## Supplementary files and data for "Dynamic landscape of protein occupancy across the *Escherichia coli* chromosome": DpurR_m9_rdm_glu_rzscore_log10p.bedgraph (part 9 of 33)

```
NC_000913	1172750	1172755		0.061147
NC_000913	1172755	1172760		0.083138
NC_000913	1172760	1172765		0.059190
NC_000913	1172765	1172770		0.034489
NC_000913	1172770	1172775		0.054617
NC_000913	1172775	1172780		0.070368
NC_000913	1172780	1172785		0.059581
NC_000913	1172785	1172790		0.062839
NC_000913	1172790	1172795		0.068018
NC_000913	1172795	1172800		0.103036
NC_000913	1172800	1172805		0.121819
NC_000913	1172805	1172810		0.137532
NC_000913	1172810	1172815		0.154916
NC_000913	1172815	1172820		0.198676
NC_000913	1172820	1172825		0.194446
NC_000913	1172825	1172830		0.324234
NC_000913	1172830	1172835		0.388169
NC_000913	1172835	1172840		0.608074
NC_000913	1172840	1172845		0.375786
NC_000913	1172845	1172850		0.386583
NC_000913	1172850	1172855		0.409783
NC_000913	1172855	1172860		0.359867
NC_000913	1172860	1172865		0.405402
NC_000913	1172865	1172870		0.315282
NC_000913	1172870	1172875		0.320625
NC_000913	1172875	1172880		0.465449
NC_000913	1172880	1172885		0.511133
NC_000913	1172885	1172890		0.483120
NC_000913	1172890	1172895		0.500444
NC_000913	1172895	1172900		0.382545
NC_000913	1172900	1172905		0.466449
NC_000913	1172905	1172910		0.499246
NC_000913	1172910	1172915		0.599441
NC_000913	1172915	1172920		0.865616
NC_000913	1172920	1172925		0.790667
NC_000913	1172925	1172930		0.810563
NC_000913	1172930	1172935		0.599874
NC_000913	1172935	1172940		0.631117
NC_000913	1172940	1172945		0.468807
NC_000913	1172945	1172950		0.363603
NC_000913	1172950	1172955		0.394956
NC_000913	1172955	1172960		0.310923
NC_000913	1172960	1172965		0.298006
NC_000913	1172965	1172970		0.285614
NC_000913	1172970	1172975		0.274138
NC_000913	1172975	1172980		0.365939
NC_000913	1172980	1172985		0.401100
NC_000913	1172985	1172990		0.395290
NC_000913	1172990	1172995		0.339629
NC_000913	1172995	1173000		0.294250
NC_000913	1173000	1173005		0.346662
NC_000913	1173005	1173010		0.366057
NC_000913	1173010	1173015		0.406008
NC_000913	1173015	1173020		0.267737
NC_000913	1173020	1173025		0.344699
NC_000913	1173025	1173030		0.353355
NC_000913	1173030	1173035		0.346766
NC_000913	1173035	1173040		0.419475
NC_000913	1173040	1173045		0.554441
NC_000913	1173045	1173050		0.545273
NC_000913	1173050	1173055		0.495347
NC_000913	1173055	1173060		0.326379
NC_000913	1173060	1173065		0.344118
NC_000913	1173065	1173070		0.311357
NC_000913	1173070	1173075		0.260369
NC_000913	1173075	1173080		0.206362
NC_000913	1173080	1173085		0.223403
NC_000913	1173085	1173090		0.193384
NC_000913	1173090	1173095		0.190610
NC_000913	1173095	1173100		0.201137
NC_000913	1173100	1173105		0.165167
NC_000913	1173105	1173110		0.156553
NC_000913	1173110	1173115		0.137980
NC_000913	1173115	1173120		0.073677
NC_000913	1173120	1173125		0.067992
NC_000913	1173125	1173130		0.096865
NC_000913	1173130	1173135		0.063005
NC_000913	1173135	1173140		0.054087
NC_000913	1173140	1173145		0.031383
NC_000913	1173145	1173150		0.029478
NC_000913	1173150	1173155		0.030850
NC_000913	1173155	1173160		0.042367
NC_000913	1173160	1173165		0.042679
NC_000913	1173165	1173170		0.042371
NC_000913	1173170	1173175		0.057624
NC_000913	1173175	1173180		0.084077
NC_000913	1173180	1173185		0.058062
NC_000913	1173185	1173190		0.055156
NC_000913	1173190	1173195		0.057850
NC_000913	1173195	1173200		0.067778
NC_000913	1173200	1173205		0.086649
NC_000913	1173205	1173210		0.069647
NC_000913	1173210	1173215		0.095577
NC_000913	1173215	1173220		0.128515
NC_000913	1173220	1173225		0.152492
NC_000913	1173225	1173230		0.202750
NC_000913	1173230	1173235		0.145743
NC_000913	1173235	1173240		0.222663
NC_000913	1173240	1173245		0.160943
NC_000913	1173245	1173250		0.168631
NC_000913	1173250	1173255		0.139562
NC_000913	1173255	1173260		0.044176
NC_000913	1173260	1173265		0.040374
NC_000913	1173265	1173270		0.011811
NC_000913	1173270	1173275		0.013551
NC_000913	1173275	1173280		0.011683
NC_000913	1173280	1173285		0.011267
NC_000913	1173285	1173290		0.014921
NC_000913	1173290	1173295		0.021156
NC_000913	1173295	1173300		0.111894
NC_000913	1173300	1173305		0.094422
NC_000913	1173305	1173310		0.142653
NC_000913	1173310	1173315		0.054904
NC_000913	1173315	1173320		0.049665
NC_000913	1173320	1173325		0.060466
NC_000913	1173325	1173330		0.062944
NC_000913	1173330	1173335		0.064280
NC_000913	1173335	1173340		0.170271
NC_000913	1173340	1173345		0.377022
NC_000913	1173345	1173350		0.410652
NC_000913	1173350	1173355		0.302149
NC_000913	1173355	1173360		0.351447
NC_000913	1173360	1173365		0.332279
NC_000913	1173365	1173370		0.381581
NC_000913	1173370	1173375		0.342675
NC_000913	1173375	1173380		0.650152
NC_000913	1173380	1173385		1.402375
NC_000913	1173385	1173390		2.167472
NC_000913	1173390	1173395		2.414170
NC_000913	1173395	1173400		2.766729
NC_000913	1173400	1173405		3.609124
NC_000913	1173405	1173410		5.956402
NC_000913	1173410	1173415		5.286402
NC_000913	1173415	1173420		5.319931
NC_000913	1173420	1173425		4.818231
NC_000913	1173425	1173430		4.564926
NC_000913	1173430	1173435		3.788282
NC_000913	1173435	1173440		3.480424
NC_000913	1173440	1173445		2.714100
NC_000913	1173445	1173450		2.208776
NC_000913	1173450	1173455		1.380522
NC_000913	1173455	1173460		0.965287
NC_000913	1173460	1173465		0.657888
NC_000913	1173465	1173470		0.598756
NC_000913	1173470	1173475		0.576530
NC_000913	1173475	1173480		0.489738
NC_000913	1173480	1173485		0.585266
NC_000913	1173485	1173490		0.518943
NC_000913	1173490	1173495		0.484667
NC_000913	1173495	1173500		0.579646
NC_000913	1173500	1173505		0.551412
NC_000913	1173505	1173510		0.579527
NC_000913	1173510	1173515		0.399807
NC_000913	1173515	1173520		0.198430
NC_000913	1173520	1173525		0.167002
NC_000913	1173525	1173530		0.170811
NC_000913	1173530	1173535		0.157156
NC_000913	1173535	1173540		0.102948
NC_000913	1173540	1173545		0.089620
NC_000913	1173545	1173550		0.160319
NC_000913	1173550	1173555		0.186024
NC_000913	1173555	1173560		0.321091
NC_000913	1173560	1173565		0.251496
NC_000913	1173565	1173570		0.289165
NC_000913	1173570	1173575		0.275319
NC_000913	1173575	1173580		0.241614
NC_000913	1173580	1173585		0.102572
NC_000913	1173585	1173590		0.141676
NC_000913	1173590	1173595		0.143304
NC_000913	1173595	1173600		0.135857
NC_000913	1173600	1173605		0.134225
NC_000913	1173605	1173610		0.110395
NC_000913	1173610	1173615		0.107424
NC_000913	1173615	1173620		0.184450
NC_000913	1173620	1173625		0.279106
NC_000913	1173625	1173630		0.401701
NC_000913	1173630	1173635		0.704503
NC_000913	1173635	1173640		0.753686
NC_000913	1173640	1173645		0.746715
NC_000913	1173645	1173650		0.527272
NC_000913	1173650	1173655		0.292971
NC_000913	1173655	1173660		0.225524
NC_000913	1173660	1173665		0.194273
NC_000913	1173665	1173670		0.160143
NC_000913	1173670	1173675		0.123898
NC_000913	1173675	1173680		0.115290
NC_000913	1173680	1173685		0.162754
NC_000913	1173685	1173690		0.124358
NC_000913	1173690	1173695		0.103319
NC_000913	1173695	1173700		0.111599
NC_000913	1173700	1173705		0.207459
NC_000913	1173705	1173710		0.119798
NC_000913	1173710	1173715		0.214280
NC_000913	1173715	1173720		0.296852
NC_000913	1173720	1173725		0.473321
NC_000913	1173725	1173730		0.464329
NC_000913	1173730	1173735		0.564106
NC_000913	1173735	1173740		0.686785
NC_000913	1173740	1173745		0.774295
NC_000913	1173745	1173750		0.842935
NC_000913	1173750	1173755		0.830015
NC_000913	1173755	1173760		0.743653
NC_000913	1173760	1173765		0.725082
NC_000913	1173765	1173770		0.870256
NC_000913	1173770	1173775		0.671303
NC_000913	1173775	1173780		0.732596
NC_000913	1173780	1173785		0.646105
NC_000913	1173785	1173790		0.748332
NC_000913	1173790	1173795		0.920841
NC_000913	1173795	1173800		0.919249
NC_000913	1173800	1173805		0.812806
NC_000913	1173805	1173810		0.868910
NC_000913	1173810	1173815		0.866022
NC_000913	1173815	1173820		1.007124
NC_000913	1173820	1173825		0.711940
NC_000913	1173825	1173830		0.481644
NC_000913	1173830	1173835		0.381853
NC_000913	1173835	1173840		0.372987
NC_000913	1173840	1173845		0.306915
NC_000913	1173845	1173850		0.305928
NC_000913	1173850	1173855		0.343831
NC_000913	1173855	1173860		0.434152
NC_000913	1173860	1173865		0.472697
NC_000913	1173865	1173870		0.529204
NC_000913	1173870	1173875		0.552840
NC_000913	1173875	1173880		0.539804
NC_000913	1173880	1173885		0.658109
NC_000913	1173885	1173890		0.813783
NC_000913	1173890	1173895		0.786532
NC_000913	1173895	1173900		0.811109
NC_000913	1173900	1173905		1.033872
NC_000913	1173905	1173910		0.889583
NC_000913	1173910	1173915		0.899597
NC_000913	1173915	1173920		0.874128
NC_000913	1173920	1173925		0.854623
NC_000913	1173925	1173930		0.926958
NC_000913	1173930	1173935		0.847373
NC_000913	1173935	1173940		0.873636
NC_000913	1173940	1173945		0.886759
NC_000913	1173945	1173950		0.918101
NC_000913	1173950	1173955		0.853677
NC_000913	1173955	1173960		0.683780
NC_000913	1173960	1173965		0.529321
NC_000913	1173965	1173970		0.758626
NC_000913	1173970	1173975		0.804504
NC_000913	1173975	1173980		1.103195
NC_000913	1173980	1173985		1.084388
NC_000913	1173985	1173990		1.109761
NC_000913	1173990	1173995		1.049526
NC_000913	1173995	1174000		0.942006
NC_000913	1174000	1174005		0.963103
NC_000913	1174005	1174010		0.933273
NC_000913	1174010	1174015		1.258903
NC_000913	1174015	1174020		1.416859
NC_000913	1174020	1174025		1.990011
NC_000913	1174025	1174030		2.072484
NC_000913	1174030	1174035		2.292274
NC_000913	1174035	1174040		1.807896
NC_000913	1174040	1174045		0.936316
NC_000913	1174045	1174050		0.894140
NC_000913	1174050	1174055		0.824663
NC_000913	1174055	1174060		0.756852
NC_000913	1174060	1174065		0.803631
NC_000913	1174065	1174070		0.846484
NC_000913	1174070	1174075		0.812905
NC_000913	1174075	1174080		0.976187
NC_000913	1174080	1174085		0.926362
NC_000913	1174085	1174090		0.882821
NC_000913	1174090	1174095		0.932485
NC_000913	1174095	1174100		1.163523
NC_000913	1174100	1174105		1.044241
NC_000913	1174105	1174110		0.953527
NC_000913	1174110	1174115		0.731437
NC_000913	1174115	1174120		0.705417
NC_000913	1174120	1174125		0.706407
NC_000913	1174125	1174130		0.787335
NC_000913	1174130	1174135		0.704832
NC_000913	1174135	1174140		0.776674
NC_000913	1174140	1174145		0.831859
NC_000913	1174145	1174150		0.662425
NC_000913	1174150	1174155		0.570200
NC_000913	1174155	1174160		0.419984
NC_000913	1174160	1174165		0.271783
NC_000913	1174165	1174170		0.242015
NC_000913	1174170	1174175		0.238868
NC_000913	1174175	1174180		0.131645
NC_000913	1174180	1174185		0.149402
NC_000913	1174185	1174190		0.147093
NC_000913	1174190	1174195		0.161675
NC_000913	1174195	1174200		0.199692
NC_000913	1174200	1174205		0.075644
NC_000913	1174205	1174210		0.049924
NC_000913	1174210	1174215		0.008489
NC_000913	1174215	1174220		0.008322
NC_000913	1174220	1174225		0.040804
NC_000913	1174225	1174230		0.041021
NC_000913	1174230	1174235		0.036761
NC_000913	1174235	1174240		0.047835
NC_000913	1174240	1174245		0.043853
NC_000913	1174245	1174250		0.025308
NC_000913	1174250	1174255		0.017451
NC_000913	1174255	1174260		0.020035
NC_000913	1174260	1174265		0.021874
NC_000913	1174265	1174270		0.010205
NC_000913	1174270	1174275		0.044736
NC_000913	1174275	1174280		0.041643
NC_000913	1174280	1174285		0.075886
NC_000913	1174285	1174290		0.094909
NC_000913	1174290	1174295		0.096585
NC_000913	1174295	1174300		0.066643
NC_000913	1174300	1174305		0.068407
NC_000913	1174305	1174310		0.078910
NC_000913	1174310	1174315		0.070767
NC_000913	1174315	1174320		0.035790
NC_000913	1174320	1174325		0.022463
NC_000913	1174325	1174330		0.037739
NC_000913	1174330	1174335		0.027257
NC_000913	1174335	1174340		0.014836
NC_000913	1174340	1174345		0.016666
NC_000913	1174345	1174350		0.016121
NC_000913	1174350	1174355		0.005289
NC_000913	1174355	1174360		0.010133
NC_000913	1174360	1174365		0.027979
NC_000913	1174365	1174370		0.026456
NC_000913	1174370	1174375		0.030794
NC_000913	1174375	1174380		0.055911
NC_000913	1174380	1174385		0.172786
NC_000913	1174385	1174390		0.265306
NC_000913	1174390	1174395		0.454864
NC_000913	1174395	1174400		1.204085
NC_000913	1174400	1174405		1.285692
NC_000913	1174405	1174410		1.466950
NC_000913	1174410	1174415		1.097933
NC_000913	1174415	1174420		0.426055
NC_000913	1174420	1174425		0.193350
NC_000913	1174425	1174430		0.118727
NC_000913	1174430	1174435		0.188980
NC_000913	1174435	1174440		0.203952
NC_000913	1174440	1174445		0.189288
NC_000913	1174445	1174450		0.116375
NC_000913	1174450	1174455		0.182088
NC_000913	1174455	1174460		0.110279
NC_000913	1174460	1174465		0.087499
NC_000913	1174465	1174470		0.089251
NC_000913	1174470	1174475		0.088866
NC_000913	1174475	1174480		0.083043
NC_000913	1174480	1174485		0.095443
NC_000913	1174485	1174490		0.086781
NC_000913	1174490	1174495		0.152682
NC_000913	1174495	1174500		0.115585
NC_000913	1174500	1174505		0.069572
NC_000913	1174505	1174510		0.035547
NC_000913	1174510	1174515		0.032051
NC_000913	1174515	1174520		0.034722
NC_000913	1174520	1174525		0.034959
NC_000913	1174525	1174530		0.039399
NC_000913	1174530	1174535		0.173031
NC_000913	1174535	1174540		0.322587
NC_000913	1174540	1174545		0.499583
NC_000913	1174545	1174550		0.307855
NC_000913	1174550	1174555		0.243208
NC_000913	1174555	1174560		0.263081
NC_000913	1174560	1174565		0.232098
NC_000913	1174565	1174570		0.266041
NC_000913	1174570	1174575		0.295062
NC_000913	1174575	1174580		0.473624
NC_000913	1174580	1174585		0.480838
NC_000913	1174585	1174590		0.790647
NC_000913	1174590	1174595		0.853057
NC_000913	1174595	1174600		0.597235
NC_000913	1174600	1174605		0.427773
NC_000913	1174605	1174610		0.213825
NC_000913	1174610	1174615		0.146530
NC_000913	1174615	1174620		0.140966
NC_000913	1174620	1174625		0.134319
NC_000913	1174625	1174630		0.132208
NC_000913	1174630	1174635		0.116938
NC_000913	1174635	1174640		0.126298
NC_000913	1174640	1174645		0.156138
NC_000913	1174645	1174650		0.166834
NC_000913	1174650	1174655		0.173680
NC_000913	1174655	1174660		0.166438
NC_000913	1174660	1174665		0.140840
NC_000913	1174665	1174670		0.106408
NC_000913	1174670	1174675		0.113360
NC_000913	1174675	1174680		0.088067
NC_000913	1174680	1174685		0.123968
NC_000913	1174685	1174690		0.118660
NC_000913	1174690	1174695		0.140002
NC_000913	1174695	1174700		0.283136
NC_000913	1174700	1174705		0.335122
NC_000913	1174705	1174710		0.471735
NC_000913	1174710	1174715		0.334253
NC_000913	1174715	1174720		0.403206
NC_000913	1174720	1174725		0.483295
NC_000913	1174725	1174730		0.319805
NC_000913	1174730	1174735		0.305893
NC_000913	1174735	1174740		0.319055
NC_000913	1174740	1174745		0.349925
NC_000913	1174745	1174750		0.326591
NC_000913	1174750	1174755		0.290161
NC_000913	1174755	1174760		0.234738
NC_000913	1174760	1174765		0.331989
NC_000913	1174765	1174770		0.421147
NC_000913	1174770	1174775		0.527546
NC_000913	1174775	1174780		0.412228
NC_000913	1174780	1174785		0.401300
NC_000913	1174785	1174790		0.335094
NC_000913	1174790	1174795		0.309205
NC_000913	1174795	1174800		0.326398
NC_000913	1174800	1174805		0.405622
NC_000913	1174805	1174810		0.345401
NC_000913	1174810	1174815		0.213765
NC_000913	1174815	1174820		0.164230
NC_000913	1174820	1174825		0.106537
NC_000913	1174825	1174830		0.114446
NC_000913	1174830	1174835		0.106529
NC_000913	1174835	1174840		0.143555
NC_000913	1174840	1174845		0.140251
NC_000913	1174845	1174850		0.124857
NC_000913	1174850	1174855		0.088884
NC_000913	1174855	1174860		0.063842
NC_000913	1174860	1174865		0.077879
NC_000913	1174865	1174870		0.072914
NC_000913	1174870	1174875		0.062231
NC_000913	1174875	1174880		0.057911
NC_000913	1174880	1174885		0.052146
NC_000913	1174885	1174890		0.089558
NC_000913	1174890	1174895		0.088562
NC_000913	1174895	1174900		0.141706
NC_000913	1174900	1174905		0.124546
NC_000913	1174905	1174910		0.091181
NC_000913	1174910	1174915		0.050587
NC_000913	1174915	1174920		0.122037
NC_000913	1174920	1174925		0.191792
NC_000913	1174925	1174930		0.237577
NC_000913	1174930	1174935		0.150734
NC_000913	1174935	1174940		0.149777
NC_000913	1174940	1174945		0.211050
NC_000913	1174945	1174950		0.334520
NC_000913	1174950	1174955		0.434880
NC_000913	1174955	1174960		1.303177
NC_000913	1174960	1174965		2.745301
NC_000913	1174965	1174970		2.693480
NC_000913	1174970	1174975		3.379049
NC_000913	1174975	1174980		1.664447
NC_000913	1174980	1174985		1.065815
NC_000913	1174985	1174990		1.074196
NC_000913	1174990	1174995		0.995794
NC_000913	1174995	1175000		1.049367
NC_000913	1175000	1175005		0.901259
NC_000913	1175005	1175010		0.632027
NC_000913	1175010	1175015		0.495632
NC_000913	1175015	1175020		0.567567
NC_000913	1175020	1175025		0.615882
NC_000913	1175025	1175030		0.569336
NC_000913	1175030	1175035		0.312843
NC_000913	1175035	1175040		0.187246
NC_000913	1175040	1175045		0.141622
NC_000913	1175045	1175050		0.098819
NC_000913	1175050	1175055		0.027380
NC_000913	1175055	1175060		0.014052
NC_000913	1175060	1175065		0.024804
NC_000913	1175065	1175070		0.029267
NC_000913	1175070	1175075		0.045277
NC_000913	1175075	1175080		0.025512
NC_000913	1175080	1175085		0.016224
NC_000913	1175085	1175090		0.015520
NC_000913	1175090	1175095		0.029126
NC_000913	1175095	1175100		0.010781
NC_000913	1175100	1175105		0.013490
NC_000913	1175105	1175110		0.010235
NC_000913	1175110	1175115		0.008739
NC_000913	1175115	1175120		0.005450
NC_000913	1175120	1175125		0.003854
NC_000913	1175125	1175130		0.000658
NC_000913	1175130	1175135		0.000219
NC_000913	1175135	1175140		0.000137
NC_000913	1175140	1175145		0.000263
NC_000913	1175145	1175150		0.005636
NC_000913	1175150	1175155		0.004003
NC_000913	1175155	1175160		0.004352
NC_000913	1175160	1175165		0.003590
NC_000913	1175165	1175170		0.015273
NC_000913	1175170	1175175		0.003554
NC_000913	1175175	1175180		0.004011
NC_000913	1175180	1175185		0.009207
NC_000913	1175185	1175190		0.020948
NC_000913	1175190	1175195		0.020452
NC_000913	1175195	1175200		0.044187
NC_000913	1175200	1175205		0.084743
NC_000913	1175205	1175210		0.239389
NC_000913	1175210	1175215		0.396599
NC_000913	1175215	1175220		0.775471
NC_000913	1175220	1175225		1.022737
NC_000913	1175225	1175230		1.489544
NC_000913	1175230	1175235		1.985506
NC_000913	1175235	1175240		1.983015
NC_000913	1175240	1175245		2.350749
NC_000913	1175245	1175250		3.155102
NC_000913	1175250	1175255		2.718754
NC_000913	1175255	1175260		2.607325
NC_000913	1175260	1175265		2.532444
NC_000913	1175265	1175270		2.308977
NC_000913	1175270	1175275		1.878371
NC_000913	1175275	1175280		1.847440
NC_000913	1175280	1175285		1.770414
NC_000913	1175285	1175290		1.902893
NC_000913	1175290	1175295		1.374647
NC_000913	1175295	1175300		1.097113
NC_000913	1175300	1175305		0.849061
NC_000913	1175305	1175310		0.806834
NC_000913	1175310	1175315		0.635659
NC_000913	1175315	1175320		0.730245
NC_000913	1175320	1175325		0.693073
NC_000913	1175325	1175330		0.699141
NC_000913	1175330	1175335		0.816926
NC_000913	1175335	1175340		0.845259
NC_000913	1175340	1175345		1.214903
NC_000913	1175345	1175350		1.354349
NC_000913	1175350	1175355		1.383278
NC_000913	1175355	1175360		1.229127
NC_000913	1175360	1175365		1.480489
NC_000913	1175365	1175370		1.322860
NC_000913	1175370	1175375		1.270678
NC_000913	1175375	1175380		0.990761
NC_000913	1175380	1175385		0.876816
NC_000913	1175385	1175390		0.712207
NC_000913	1175390	1175395		0.472667
NC_000913	1175395	1175400		0.378897
NC_000913	1175400	1175405		0.368171
NC_000913	1175405	1175410		0.338037
NC_000913	1175410	1175415		0.303186
NC_000913	1175415	1175420		0.291059
NC_000913	1175420	1175425		0.283257
NC_000913	1175425	1175430		0.229305
NC_000913	1175430	1175435		0.096220
NC_000913	1175435	1175440		0.085229
NC_000913	1175440	1175445		0.075177
NC_000913	1175445	1175450		0.067835
NC_000913	1175450	1175455		0.057048
NC_000913	1175455	1175460		0.027946
NC_000913	1175460	1175465		0.032990
NC_000913	1175465	1175470		0.039295
NC_000913	1175470	1175475		0.032288
NC_000913	1175475	1175480		0.032623
NC_000913	1175480	1175485		0.028555
NC_000913	1175485	1175490		0.028344
NC_000913	1175490	1175495		0.043784
NC_000913	1175495	1175500		0.074360
NC_000913	1175500	1175505		0.112736
NC_000913	1175505	1175510		0.151834
NC_000913	1175510	1175515		0.159718
NC_000913	1175515	1175520		0.129790
NC_000913	1175520	1175525		0.155548
NC_000913	1175525	1175530		0.127883
NC_000913	1175530	1175535		0.179429
NC_000913	1175535	1175540		0.194175
NC_000913	1175540	1175545		0.218636
NC_000913	1175545	1175550		0.194793
NC_000913	1175550	1175555		0.200945
NC_000913	1175555	1175560		0.280526
NC_000913	1175560	1175565		0.420998
NC_000913	1175565	1175570		0.540386
NC_000913	1175570	1175575		0.487397
NC_000913	1175575	1175580		0.419756
NC_000913	1175580	1175585		0.452518
NC_000913	1175585	1175590		0.337164
NC_000913	1175590	1175595		0.333367
NC_000913	1175595	1175600		0.315537
NC_000913	1175600	1175605		0.299877
NC_000913	1175605	1175610		0.309538
NC_000913	1175610	1175615		0.333156
NC_000913	1175615	1175620		0.434963
NC_000913	1175620	1175625		0.517718
NC_000913	1175625	1175630		0.609472
NC_000913	1175630	1175635		0.521524
NC_000913	1175635	1175640		0.462719
NC_000913	1175640	1175645		0.531804
NC_000913	1175645	1175650		0.520958
NC_000913	1175650	1175655		0.479712
NC_000913	1175655	1175660		0.343263
NC_000913	1175660	1175665		0.355313
NC_000913	1175665	1175670		0.269007
NC_000913	1175670	1175675		0.315595
NC_000913	1175675	1175680		0.323247
NC_000913	1175680	1175685		0.353801
NC_000913	1175685	1175690		0.294214
NC_000913	1175690	1175695		0.276154
NC_000913	1175695	1175700		0.149004
NC_000913	1175700	1175705		0.250087
NC_000913	1175705	1175710		0.292047
NC_000913	1175710	1175715		0.516739
NC_000913	1175715	1175720		0.472193
NC_000913	1175720	1175725		0.488324
NC_000913	1175725	1175730		0.415443
NC_000913	1175730	1175735		0.152221
NC_000913	1175735	1175740		0.081433
NC_000913	1175740	1175745		0.104030
NC_000913	1175745	1175750		0.095346
NC_000913	1175750	1175755		0.066924
NC_000913	1175755	1175760		0.066502
NC_000913	1175760	1175765		0.089194
NC_000913	1175765	1175770		0.093238
NC_000913	1175770	1175775		0.061794
NC_000913	1175775	1175780		0.111286
NC_000913	1175780	1175785		0.122777
NC_000913	1175785	1175790		0.154325
NC_000913	1175790	1175795		0.159523
NC_000913	1175795	1175800		0.211120
NC_000913	1175800	1175805		0.261792
NC_000913	1175805	1175810		0.291431
NC_000913	1175810	1175815		0.331050
NC_000913	1175815	1175820		0.365664
NC_000913	1175820	1175825		0.716564
NC_000913	1175825	1175830		0.445047
NC_000913	1175830	1175835		0.521974
NC_000913	1175835	1175840		0.371447
NC_000913	1175840	1175845		0.300702
NC_000913	1175845	1175850		0.257698
NC_000913	1175850	1175855		0.198100
NC_000913	1175855	1175860		0.140316
NC_000913	1175860	1175865		0.143560
NC_000913	1175865	1175870		0.170948
NC_000913	1175870	1175875		0.193892
NC_000913	1175875	1175880		0.241869
NC_000913	1175880	1175885		0.312949
NC_000913	1175885	1175890		0.339696
NC_000913	1175890	1175895		0.507624
NC_000913	1175895	1175900		0.915298
NC_000913	1175900	1175905		0.817304
NC_000913	1175905	1175910		1.191790
NC_000913	1175910	1175915		1.393784
NC_000913	1175915	1175920		1.424490
NC_000913	1175920	1175925		1.365561
NC_000913	1175925	1175930		1.179535
NC_000913	1175930	1175935		1.036461
NC_000913	1175935	1175940		0.997447
NC_000913	1175940	1175945		1.036775
NC_000913	1175945	1175950		0.855708
NC_000913	1175950	1175955		0.680027
NC_000913	1175955	1175960		0.675853
NC_000913	1175960	1175965		0.412197
NC_000913	1175965	1175970		0.552628
NC_000913	1175970	1175975		0.520431
NC_000913	1175975	1175980		0.390464
NC_000913	1175980	1175985		0.225162
NC_000913	1175985	1175990		0.109274
NC_000913	1175990	1175995		0.057416
NC_000913	1175995	1176000		0.058407
NC_000913	1176000	1176005		0.098486
NC_000913	1176005	1176010		0.125099
NC_000913	1176010	1176015		0.093714
NC_000913	1176015	1176020		0.106046
NC_000913	1176020	1176025		0.150097
NC_000913	1176025	1176030		0.296952
NC_000913	1176030	1176035		0.248398
NC_000913	1176035	1176040		0.396518
NC_000913	1176040	1176045		0.331904
NC_000913	1176045	1176050		0.299934
NC_000913	1176050	1176055		0.223579
NC_000913	1176055	1176060		0.243540
NC_000913	1176060	1176065		0.346106
NC_000913	1176065	1176070		0.263850
NC_000913	1176070	1176075		0.179649
NC_000913	1176075	1176080		0.206866
NC_000913	1176080	1176085		0.140277
NC_000913	1176085	1176090		0.216754
NC_000913	1176090	1176095		0.217666
NC_000913	1176095	1176100		0.214045
NC_000913	1176100	1176105		0.214322
NC_000913	1176105	1176110		0.175876
NC_000913	1176110	1176115		0.210674
NC_000913	1176115	1176120		0.153808
NC_000913	1176120	1176125		0.187445
NC_000913	1176125	1176130		0.268149
NC_000913	1176130	1176135		0.213494
NC_000913	1176135	1176140		0.089345
NC_000913	1176140	1176145		0.075984
NC_000913	1176145	1176150		0.067870
NC_000913	1176150	1176155		0.046976
NC_000913	1176155	1176160		0.041968
NC_000913	1176160	1176165		0.051688
NC_000913	1176165	1176170		0.046523
NC_000913	1176170	1176175		0.040367
NC_000913	1176175	1176180		0.026122
NC_000913	1176180	1176185		0.024794
NC_000913	1176185	1176190		0.045504
NC_000913	1176190	1176195		0.038181
NC_000913	1176195	1176200		0.052271
NC_000913	1176200	1176205		0.121934
NC_000913	1176205	1176210		0.145662
NC_000913	1176210	1176215		0.191147
NC_000913	1176215	1176220		0.142932
NC_000913	1176220	1176225		0.124425
NC_000913	1176225	1176230		0.214788
NC_000913	1176230	1176235		0.154470
NC_000913	1176235	1176240		0.185690
NC_000913	1176240	1176245		0.208033
NC_000913	1176245	1176250		0.180109
NC_000913	1176250	1176255		0.207860
NC_000913	1176255	1176260		0.235396
NC_000913	1176260	1176265		0.264486
NC_000913	1176265	1176270		0.313891
NC_000913	1176270	1176275		0.859462
NC_000913	1176275	1176280		0.868935
NC_000913	1176280	1176285		0.759175
NC_000913	1176285	1176290		0.697469
NC_000913	1176290	1176295		0.708066
NC_000913	1176295	1176300		0.574627
NC_000913	1176300	1176305		0.370987
NC_000913	1176305	1176310		0.340715
NC_000913	1176310	1176315		0.248656
NC_000913	1176315	1176320		0.290148
NC_000913	1176320	1176325		0.117541
NC_000913	1176325	1176330		0.148583
NC_000913	1176330	1176335		0.142407
NC_000913	1176335	1176340		0.180695
NC_000913	1176340	1176345		0.168213
NC_000913	1176345	1176350		0.112682
NC_000913	1176350	1176355		0.110783
NC_000913	1176355	1176360		0.078441
NC_000913	1176360	1176365		0.079961
NC_000913	1176365	1176370		0.067301
NC_000913	1176370	1176375		0.041126
NC_000913	1176375	1176380		0.058260
NC_000913	1176380	1176385		0.069689
NC_000913	1176385	1176390		0.079292
NC_000913	1176390	1176395		0.115244
NC_000913	1176395	1176400		0.171938
NC_000913	1176400	1176405		0.139195
NC_000913	1176405	1176410		0.122148
NC_000913	1176410	1176415		0.106769
NC_000913	1176415	1176420		0.091776
NC_000913	1176420	1176425		0.110490
NC_000913	1176425	1176430		0.105677
NC_000913	1176430	1176435		0.099070
NC_000913	1176435	1176440		0.117747
NC_000913	1176440	1176445		0.142008
NC_000913	1176445	1176450		0.263737
NC_000913	1176450	1176455		0.435973
NC_000913	1176455	1176460		0.438144
NC_000913	1176460	1176465		0.255066
NC_000913	1176465	1176470		0.154002
NC_000913	1176470	1176475		0.117851
NC_000913	1176475	1176480		0.066314
NC_000913	1176480	1176485		0.048168
NC_000913	1176485	1176490		0.031684
NC_000913	1176490	1176495		0.034587
NC_000913	1176495	1176500		0.031657
NC_000913	1176500	1176505		0.036090
NC_000913	1176505	1176510		0.149122
NC_000913	1176510	1176515		0.295151
NC_000913	1176515	1176520		0.346817
NC_000913	1176520	1176525		0.544346
NC_000913	1176525	1176530		0.570004
NC_000913	1176530	1176535		0.624948
NC_000913	1176535	1176540		0.690799
NC_000913	1176540	1176545		0.694294
NC_000913	1176545	1176550		0.701029
NC_000913	1176550	1176555		0.572488
NC_000913	1176555	1176560		0.518477
NC_000913	1176560	1176565		0.416518
NC_000913	1176565	1176570		0.318789
NC_000913	1176570	1176575		0.363787
NC_000913	1176575	1176580		0.242578
NC_000913	1176580	1176585		0.232365
NC_000913	1176585	1176590		0.228097
NC_000913	1176590	1176595		0.208011
NC_000913	1176595	1176600		0.233299
NC_000913	1176600	1176605		0.192427
NC_000913	1176605	1176610		0.238209
NC_000913	1176610	1176615		0.273216
NC_000913	1176615	1176620		0.400847
NC_000913	1176620	1176625		0.627486
NC_000913	1176625	1176630		0.690163
NC_000913	1176630	1176635		0.575617
NC_000913	1176635	1176640		0.348795
NC_000913	1176640	1176645		0.302018
NC_000913	1176645	1176650		0.295809
NC_000913	1176650	1176655		0.244658
NC_000913	1176655	1176660		0.122517
NC_000913	1176660	1176665		0.155563
NC_000913	1176665	1176670		0.244419
NC_000913	1176670	1176675		0.233028
NC_000913	1176675	1176680		0.269335
NC_000913	1176680	1176685		0.334555
NC_000913	1176685	1176690		0.213679
NC_000913	1176690	1176695		0.214689
NC_000913	1176695	1176700		0.173525
NC_000913	1176700	1176705		0.163799
NC_000913	1176705	1176710		0.159210
NC_000913	1176710	1176715		0.102135
NC_000913	1176715	1176720		0.097004
NC_000913	1176720	1176725		0.089666
NC_000913	1176725	1176730		0.097783
NC_000913	1176730	1176735		0.089834
NC_000913	1176735	1176740		0.103623
NC_000913	1176740	1176745		0.088385
NC_000913	1176745	1176750		0.062336
NC_000913	1176750	1176755		0.058776
NC_000913	1176755	1176760		0.065116
NC_000913	1176760	1176765		0.086862
NC_000913	1176765	1176770		0.077966
NC_000913	1176770	1176775		0.090178
NC_000913	1176775	1176780		0.080800
NC_000913	1176780	1176785		0.087985
NC_000913	1176785	1176790		0.072193
NC_000913	1176790	1176795		0.069189
NC_000913	1176795	1176800		0.077005
NC_000913	1176800	1176805		0.096812
NC_000913	1176805	1176810		0.108719
NC_000913	1176810	1176815		0.129746
NC_000913	1176815	1176820		0.158746
NC_000913	1176820	1176825		0.137128
NC_000913	1176825	1176830		0.085201
NC_000913	1176830	1176835		0.102219
NC_000913	1176835	1176840		0.114522
NC_000913	1176840	1176845		0.125081
NC_000913	1176845	1176850		0.103439
NC_000913	1176850	1176855		0.082817
NC_000913	1176855	1176860		0.060241
NC_000913	1176860	1176865		0.056784
NC_000913	1176865	1176870		0.061051
NC_000913	1176870	1176875		0.067696
NC_000913	1176875	1176880		0.068939
NC_000913	1176880	1176885		0.113989
NC_000913	1176885	1176890		0.145049
NC_000913	1176890	1176895		0.185959
NC_000913	1176895	1176900		0.175109
NC_000913	1176900	1176905		0.398062
NC_000913	1176905	1176910		0.241116
NC_000913	1176910	1176915		0.229211
NC_000913	1176915	1176920		0.269999
NC_000913	1176920	1176925		0.245920
NC_000913	1176925	1176930		0.304948
NC_000913	1176930	1176935		0.389337
NC_000913	1176935	1176940		0.423450
NC_000913	1176940	1176945		0.506317
NC_000913	1176945	1176950		0.790796
NC_000913	1176950	1176955		0.814939
NC_000913	1176955	1176960		0.854294
NC_000913	1176960	1176965		0.645065
NC_000913	1176965	1176970		0.561553
NC_000913	1176970	1176975		0.549987
NC_000913	1176975	1176980		0.524426
NC_000913	1176980	1176985		0.618476
NC_000913	1176985	1176990		0.706891
NC_000913	1176990	1176995		0.708986
NC_000913	1176995	1177000		0.634082
NC_000913	1177000	1177005		0.731983
NC_000913	1177005	1177010		0.868811
NC_000913	1177010	1177015		0.737163
NC_000913	1177015	1177020		0.639524
NC_000913	1177020	1177025		0.681883
NC_000913	1177025	1177030		0.450283
NC_000913	1177030	1177035		0.617812
NC_000913	1177035	1177040		0.636214
NC_000913	1177040	1177045		0.640183
NC_000913	1177045	1177050		0.475391
NC_000913	1177050	1177055		0.213017
NC_000913	1177055	1177060		0.249789
NC_000913	1177060	1177065		0.160564
NC_000913	1177065	1177070		0.127499
NC_000913	1177070	1177075		0.091228
NC_000913	1177075	1177080		0.085726
NC_000913	1177080	1177085		0.090322
NC_000913	1177085	1177090		0.274416
NC_000913	1177090	1177095		0.247099
NC_000913	1177095	1177100		0.247060
NC_000913	1177100	1177105		0.248009
NC_000913	1177105	1177110		0.097902
NC_000913	1177110	1177115		0.071509
NC_000913	1177115	1177120		0.065353
NC_000913	1177120	1177125		0.100900
NC_000913	1177125	1177130		0.065027
NC_000913	1177130	1177135		0.063042
NC_000913	1177135	1177140		0.051121
NC_000913	1177140	1177145		0.046658
NC_000913	1177145	1177150		0.032901
NC_000913	1177150	1177155		0.020158
NC_000913	1177155	1177160		0.028473
NC_000913	1177160	1177165		0.031077
NC_000913	1177165	1177170		0.050238
NC_000913	1177170	1177175		0.075609
NC_000913	1177175	1177180		0.055754
NC_000913	1177180	1177185		0.099740
NC_000913	1177185	1177190		0.093172
NC_000913	1177190	1177195		0.051384
NC_000913	1177195	1177200		0.010704
NC_000913	1177200	1177205		0.010056
NC_000913	1177205	1177210		0.010092
NC_000913	1177210	1177215		0.008616
NC_000913	1177215	1177220		0.011310
NC_000913	1177220	1177225		0.005352
NC_000913	1177225	1177230		0.016758
NC_000913	1177230	1177235		0.032462
NC_000913	1177235	1177240		0.057595
NC_000913	1177240	1177245		0.108915
NC_000913	1177245	1177250		0.122884
NC_000913	1177250	1177255		0.099117
NC_000913	1177255	1177260		0.112956
NC_000913	1177260	1177265		0.082464
NC_000913	1177265	1177270		0.107473
NC_000913	1177270	1177275		0.125015
NC_000913	1177275	1177280		0.100104
NC_000913	1177280	1177285		0.114227
NC_000913	1177285	1177290		0.259910
NC_000913	1177290	1177295		0.234020
NC_000913	1177295	1177300		0.215613
NC_000913	1177300	1177305		0.233278
NC_000913	1177305	1177310		0.181363
NC_000913	1177310	1177315		0.201079
NC_000913	1177315	1177320		0.163483
NC_000913	1177320	1177325		0.158140
NC_000913	1177325	1177330		0.115891
NC_000913	1177330	1177335		0.169708
NC_000913	1177335	1177340		0.193470
NC_000913	1177340	1177345		0.103942
NC_000913	1177345	1177350		0.154436
NC_000913	1177350	1177355		0.193602
NC_000913	1177355	1177360		0.202599
NC_000913	1177360	1177365		0.201611
NC_000913	1177365	1177370		0.180204
NC_000913	1177370	1177375		0.177743
NC_000913	1177375	1177380		0.197986
NC_000913	1177380	1177385		0.183173
NC_000913	1177385	1177390		0.253081
NC_000913	1177390	1177395		0.365004
NC_000913	1177395	1177400		0.572882
NC_000913	1177400	1177405		0.438406
NC_000913	1177405	1177410		0.420856
NC_000913	1177410	1177415		0.193198
NC_000913	1177415	1177420		0.132908
NC_000913	1177420	1177425		0.145487
NC_000913	1177425	1177430		0.199922
NC_000913	1177430	1177435		0.186768
NC_000913	1177435	1177440		0.214597
NC_000913	1177440	1177445		0.323151
NC_000913	1177445	1177450		0.504665
NC_000913	1177450	1177455		0.424795
NC_000913	1177455	1177460		0.403966
NC_000913	1177460	1177465		0.405888
NC_000913	1177465	1177470		0.538965
NC_000913	1177470	1177475		0.486840
NC_000913	1177475	1177480		0.600004
NC_000913	1177480	1177485		0.550430
NC_000913	1177485	1177490		0.767511
NC_000913	1177490	1177495		0.587736
NC_000913	1177495	1177500		0.583288
NC_000913	1177500	1177505		0.564997
NC_000913	1177505	1177510		0.582086
NC_000913	1177510	1177515		0.587969
NC_000913	1177515	1177520		0.634449
NC_000913	1177520	1177525		0.640941
NC_000913	1177525	1177530		0.555393
NC_000913	1177530	1177535		0.626694
NC_000913	1177535	1177540		0.536304
NC_000913	1177540	1177545		0.610283
NC_000913	1177545	1177550		0.523687
NC_000913	1177550	1177555		0.483570
NC_000913	1177555	1177560		0.479016
NC_000913	1177560	1177565		0.479238
NC_000913	1177565	1177570		0.611705
NC_000913	1177570	1177575		0.618677
NC_000913	1177575	1177580		0.575598
NC_000913	1177580	1177585		0.518153
NC_000913	1177585	1177590		0.517089
NC_000913	1177590	1177595		0.382136
NC_000913	1177595	1177600		0.394133
NC_000913	1177600	1177605		0.353220
NC_000913	1177605	1177610		0.361055
NC_000913	1177610	1177615		0.284828
NC_000913	1177615	1177620		0.090709
NC_000913	1177620	1177625		0.086663
NC_000913	1177625	1177630		0.097160
NC_000913	1177630	1177635		0.090296
NC_000913	1177635	1177640		0.082925
NC_000913	1177640	1177645		0.091100
NC_000913	1177645	1177650		0.151971
NC_000913	1177650	1177655		0.136843
NC_000913	1177655	1177660		0.195400
NC_000913	1177660	1177665		0.178665
NC_000913	1177665	1177670		0.194127
NC_000913	1177670	1177675		0.220366
NC_000913	1177675	1177680		0.180776
NC_000913	1177680	1177685		0.270003
NC_000913	1177685	1177690		0.241041
NC_000913	1177690	1177695		0.163645
NC_000913	1177695	1177700		0.185643
NC_000913	1177700	1177705		0.164570
NC_000913	1177705	1177710		0.204113
NC_000913	1177710	1177715		0.171695
NC_000913	1177715	1177720		0.214065
NC_000913	1177720	1177725		0.246489
NC_000913	1177725	1177730		0.244544
NC_000913	1177730	1177735		0.228238
NC_000913	1177735	1177740		0.218413
NC_000913	1177740	1177745		0.253975
NC_000913	1177745	1177750		0.285703
NC_000913	1177750	1177755		0.329578
NC_000913	1177755	1177760		0.332720
NC_000913	1177760	1177765		0.509003
NC_000913	1177765	1177770		0.395767
NC_000913	1177770	1177775		0.253297
NC_000913	1177775	1177780		0.228632
NC_000913	1177780	1177785		0.216860
NC_000913	1177785	1177790		0.197687
NC_000913	1177790	1177795		0.259509
NC_000913	1177795	1177800		0.425938
NC_000913	1177800	1177805		0.335181
NC_000913	1177805	1177810		0.303412
NC_000913	1177810	1177815		0.356846
NC_000913	1177815	1177820		0.175692
NC_000913	1177820	1177825		0.169832
NC_000913	1177825	1177830		0.074243
NC_000913	1177830	1177835		0.101945
NC_000913	1177835	1177840		0.088496
NC_000913	1177840	1177845		0.138229
NC_000913	1177845	1177850		0.112741
NC_000913	1177850	1177855		0.078345
NC_000913	1177855	1177860		0.115508
NC_000913	1177860	1177865		0.132838
NC_000913	1177865	1177870		0.122086
NC_000913	1177870	1177875		0.148405
NC_000913	1177875	1177880		0.169699
NC_000913	1177880	1177885		0.184236
NC_000913	1177885	1177890		0.187207
NC_000913	1177890	1177895		0.170054
NC_000913	1177895	1177900		0.204601
NC_000913	1177900	1177905		0.248041
NC_000913	1177905	1177910		0.310617
NC_000913	1177910	1177915		0.264675
NC_000913	1177915	1177920		0.270502
NC_000913	1177920	1177925		0.226339
NC_000913	1177925	1177930		0.160907
NC_000913	1177930	1177935		0.211388
NC_000913	1177935	1177940		0.206930
NC_000913	1177940	1177945		0.301704
NC_000913	1177945	1177950		0.265254
NC_000913	1177950	1177955		0.317800
NC_000913	1177955	1177960		0.332915
NC_000913	1177960	1177965		0.402291
NC_000913	1177965	1177970		0.335412
NC_000913	1177970	1177975		0.155965
NC_000913	1177975	1177980		0.121658
NC_000913	1177980	1177985		0.141904
NC_000913	1177985	1177990		0.128023
NC_000913	1177990	1177995		0.085064
NC_000913	1177995	1178000		0.060570
NC_000913	1178000	1178005		0.061384
NC_000913	1178005	1178010		0.045573
NC_000913	1178010	1178015		0.048316
NC_000913	1178015	1178020		0.056808
NC_000913	1178020	1178025		0.037626
NC_000913	1178025	1178030		0.038394
NC_000913	1178030	1178035		0.032532
NC_000913	1178035	1178040		0.035355
NC_000913	1178040	1178045		0.032471
NC_000913	1178045	1178050		0.035609
NC_000913	1178050	1178055		0.045570
NC_000913	1178055	1178060		0.038497
NC_000913	1178060	1178065		0.033310
NC_000913	1178065	1178070		0.031816
NC_000913	1178070	1178075		0.001375
NC_000913	1178075	1178080		0.003843
NC_000913	1178080	1178085		0.005357
NC_000913	1178085	1178090		0.002375
NC_000913	1178090	1178095		0.018954
NC_000913	1178095	1178100		0.018981
NC_000913	1178100	1178105		0.009924
NC_000913	1178105	1178110		0.104402
NC_000913	1178110	1178115		0.806632
NC_000913	1178115	1178120		0.602362
NC_000913	1178120	1178125		0.625024
NC_000913	1178125	1178130		0.659082
NC_000913	1178130	1178135		0.720266
NC_000913	1178135	1178140		0.318538
NC_000913	1178140	1178145		0.168588
NC_000913	1178145	1178150		0.138892
NC_000913	1178150	1178155		0.123791
NC_000913	1178155	1178160		0.167753
NC_000913	1178160	1178165		0.075313
NC_000913	1178165	1178170		0.078500
NC_000913	1178170	1178175		0.085470
NC_000913	1178175	1178180		0.097426
NC_000913	1178180	1178185		0.131916
NC_000913	1178185	1178190		0.152560
NC_000913	1178190	1178195		0.116337
NC_000913	1178195	1178200		0.060710
NC_000913	1178200	1178205		0.030993
NC_000913	1178205	1178210		0.062713
NC_000913	1178210	1178215		0.098163
NC_000913	1178215	1178220		0.065649
NC_000913	1178220	1178225		0.121950
NC_000913	1178225	1178230		0.086733
NC_000913	1178230	1178235		0.083242
NC_000913	1178235	1178240		0.025619
NC_000913	1178240	1178245		0.023620
NC_000913	1178245	1178250		0.018149
NC_000913	1178250	1178255		0.012539
NC_000913	1178255	1178260		0.016603
NC_000913	1178260	1178265		0.039821
NC_000913	1178265	1178270		0.096365
NC_000913	1178270	1178275		0.108831
NC_000913	1178275	1178280		0.159172
NC_000913	1178280	1178285		0.160922
NC_000913	1178285	1178290		0.106387
NC_000913	1178290	1178295		0.035971
NC_000913	1178295	1178300		0.042114
NC_000913	1178300	1178305		0.045412
NC_000913	1178305	1178310		0.044182
NC_000913	1178310	1178315		0.043851
NC_000913	1178315	1178320		0.065554
NC_000913	1178320	1178325		0.094555
NC_000913	1178325	1178330		0.146780
NC_000913	1178330	1178335		0.136964
NC_000913	1178335	1178340		0.137506
NC_000913	1178340	1178345		0.178239
NC_000913	1178345	1178350		0.119460
NC_000913	1178350	1178355		0.039032
NC_000913	1178355	1178360		0.048617
NC_000913	1178360	1178365		0.041326
NC_000913	1178365	1178370		0.122531
NC_000913	1178370	1178375		0.228553
NC_000913	1178375	1178380		0.515195
NC_000913	1178380	1178385		0.397380
NC_000913	1178385	1178390		0.423561
NC_000913	1178390	1178395		0.687001
NC_000913	1178395	1178400		0.828891
NC_000913	1178400	1178405		0.724031
NC_000913	1178405	1178410		0.521392
NC_000913	1178410	1178415		0.589150
NC_000913	1178415	1178420		0.534605
NC_000913	1178420	1178425		0.508426
NC_000913	1178425	1178430		0.447058
NC_000913	1178430	1178435		0.280885
NC_000913	1178435	1178440		0.424529
NC_000913	1178440	1178445		0.378414
NC_000913	1178445	1178450		0.275058
NC_000913	1178450	1178455		0.239522
NC_000913	1178455	1178460		0.259940
NC_000913	1178460	1178465		0.391636
NC_000913	1178465	1178470		0.300384
NC_000913	1178470	1178475		0.293304
NC_000913	1178475	1178480		0.241271
NC_000913	1178480	1178485		0.296590
NC_000913	1178485	1178490		0.339830
NC_000913	1178490	1178495		0.376267
NC_000913	1178495	1178500		0.372031
NC_000913	1178500	1178505		0.292604
NC_000913	1178505	1178510		0.354593
NC_000913	1178510	1178515		0.378517
NC_000913	1178515	1178520		0.453005
NC_000913	1178520	1178525		0.433107
NC_000913	1178525	1178530		0.495344
NC_000913	1178530	1178535		0.452535
NC_000913	1178535	1178540		0.266615
NC_000913	1178540	1178545		0.215880
NC_000913	1178545	1178550		0.253175
NC_000913	1178550	1178555		0.314938
NC_000913	1178555	1178560		0.255840
NC_000913	1178560	1178565		0.270721
NC_000913	1178565	1178570		0.329604
NC_000913	1178570	1178575		0.264092
NC_000913	1178575	1178580		0.572800
NC_000913	1178580	1178585		1.209792
NC_000913	1178585	1178590		1.450904
NC_000913	1178590	1178595		1.483698
NC_000913	1178595	1178600		1.344128
NC_000913	1178600	1178605		1.863973
NC_000913	1178605	1178610		1.666564
NC_000913	1178610	1178615		1.830673
NC_000913	1178615	1178620		1.076047
NC_000913	1178620	1178625		1.027037
NC_000913	1178625	1178630		0.864125
NC_000913	1178630	1178635		0.902158
NC_000913	1178635	1178640		1.012233
NC_000913	1178640	1178645		1.076734
NC_000913	1178645	1178650		0.451786
NC_000913	1178650	1178655		0.454301
NC_000913	1178655	1178660		0.428262
NC_000913	1178660	1178665		0.368302
NC_000913	1178665	1178670		0.303559
NC_000913	1178670	1178675		0.332449
NC_000913	1178675	1178680		0.288364
NC_000913	1178680	1178685		0.309230
NC_000913	1178685	1178690		0.304190
NC_000913	1178690	1178695		0.413423
NC_000913	1178695	1178700		0.524401
NC_000913	1178700	1178705		0.504587
NC_000913	1178705	1178710		0.448663
NC_000913	1178710	1178715		0.362823
NC_000913	1178715	1178720		0.414064
NC_000913	1178720	1178725		0.409228
NC_000913	1178725	1178730		0.303156
NC_000913	1178730	1178735		0.279249
NC_000913	1178735	1178740		0.289185
NC_000913	1178740	1178745		0.256417
NC_000913	1178745	1178750		0.361651
NC_000913	1178750	1178755		0.332040
NC_000913	1178755	1178760		0.379318
NC_000913	1178760	1178765		0.509362
NC_000913	1178765	1178770		0.577492
NC_000913	1178770	1178775		0.740820
NC_000913	1178775	1178780		0.916946
NC_000913	1178780	1178785		1.246111
NC_000913	1178785	1178790		1.377074
NC_000913	1178790	1178795		1.307254
NC_000913	1178795	1178800		1.258631
NC_000913	1178800	1178805		1.530140
NC_000913	1178805	1178810		1.856420
NC_000913	1178810	1178815		1.878699
NC_000913	1178815	1178820		1.820649
NC_000913	1178820	1178825		1.769744
NC_000913	1178825	1178830		1.631337
NC_000913	1178830	1178835		1.613375
NC_000913	1178835	1178840		1.271350
NC_000913	1178840	1178845		1.235692
NC_000913	1178845	1178850		1.109388
NC_000913	1178850	1178855		0.930417
NC_000913	1178855	1178860		0.874594
NC_000913	1178860	1178865		0.834379
NC_000913	1178865	1178870		0.840145
NC_000913	1178870	1178875		0.913940
NC_000913	1178875	1178880		0.988235
NC_000913	1178880	1178885		1.544456
NC_000913	1178885	1178890		1.300626
NC_000913	1178890	1178895		1.267064
NC_000913	1178895	1178900		1.153797
NC_000913	1178900	1178905		1.071186
NC_000913	1178905	1178910		0.881293
NC_000913	1178910	1178915		0.776732
NC_000913	1178915	1178920		0.790885
NC_000913	1178920	1178925		0.782158
NC_000913	1178925	1178930		0.767106
NC_000913	1178930	1178935		0.775570
NC_000913	1178935	1178940		0.790717
NC_000913	1178940	1178945		1.222511
NC_000913	1178945	1178950		0.848411
NC_000913	1178950	1178955		0.859028
NC_000913	1178955	1178960		1.012045
NC_000913	1178960	1178965		0.485788
NC_000913	1178965	1178970		0.572706
NC_000913	1178970	1178975		0.404632
NC_000913	1178975	1178980		0.332905
NC_000913	1178980	1178985		0.068567
NC_000913	1178985	1178990		0.047312
NC_000913	1178990	1178995		0.030849
NC_000913	1178995	1179000		0.021398
NC_000913	1179000	1179005		0.020851
NC_000913	1179005	1179010		0.033169
NC_000913	1179010	1179015		0.037601
NC_000913	1179015	1179020		0.055301
NC_000913	1179020	1179025		0.134262
NC_000913	1179025	1179030		0.194214
NC_000913	1179030	1179035		0.184322
NC_000913	1179035	1179040		0.083396
NC_000913	1179040	1179045		0.047843
NC_000913	1179045	1179050		0.046267
NC_000913	1179050	1179055		0.052216
NC_000913	1179055	1179060		0.057154
NC_000913	1179060	1179065		0.095429
NC_000913	1179065	1179070		0.129091
NC_000913	1179070	1179075		0.198481
NC_000913	1179075	1179080		0.390285
NC_000913	1179080	1179085		0.512683
NC_000913	1179085	1179090		0.407851
NC_000913	1179090	1179095		0.366151
NC_000913	1179095	1179100		0.270714
NC_000913	1179100	1179105		0.213920
NC_000913	1179105	1179110		0.276324
NC_000913	1179110	1179115		0.264488
NC_000913	1179115	1179120		0.314177
NC_000913	1179120	1179125		0.298071
NC_000913	1179125	1179130		0.338698
NC_000913	1179130	1179135		0.330464
NC_000913	1179135	1179140		0.312114
NC_000913	1179140	1179145		0.464889
NC_000913	1179145	1179150		0.599126
NC_000913	1179150	1179155		0.633017
NC_000913	1179155	1179160		0.600977
NC_000913	1179160	1179165		0.562917
NC_000913	1179165	1179170		0.671843
NC_000913	1179170	1179175		0.613659
NC_000913	1179175	1179180		0.603443
NC_000913	1179180	1179185		0.574191
NC_000913	1179185	1179190		0.371493
NC_000913	1179190	1179195		0.107025
NC_000913	1179195	1179200		0.063789
NC_000913	1179200	1179205		0.031046
NC_000913	1179205	1179210		0.030023
NC_000913	1179210	1179215		0.040439
NC_000913	1179215	1179220		0.042686
NC_000913	1179220	1179225		0.055748
NC_000913	1179225	1179230		0.067091
NC_000913	1179230	1179235		0.057815
NC_000913	1179235	1179240		0.105772
NC_000913	1179240	1179245		0.181757
NC_000913	1179245	1179250		0.135169
NC_000913	1179250	1179255		0.054757
NC_000913	1179255	1179260		0.049524
NC_000913	1179260	1179265		0.041078
NC_000913	1179265	1179270		0.033064
NC_000913	1179270	1179275		0.058012
NC_000913	1179275	1179280		0.079444
NC_000913	1179280	1179285		0.159699
NC_000913	1179285	1179290		0.229195
NC_000913	1179290	1179295		0.251010
NC_000913	1179295	1179300		0.191669
NC_000913	1179300	1179305		0.237134
NC_000913	1179305	1179310		0.119282
NC_000913	1179310	1179315		0.053455
NC_000913	1179315	1179320		0.036643
NC_000913	1179320	1179325		0.026796
NC_000913	1179325	1179330		0.007294
NC_000913	1179330	1179335		0.013524
NC_000913	1179335	1179340		0.015695
NC_000913	1179340	1179345		0.009406
NC_000913	1179345	1179350		0.017359
NC_000913	1179350	1179355		0.007364
NC_000913	1179355	1179360		0.024504
NC_000913	1179360	1179365		0.134390
NC_000913	1179365	1179370		0.114640
NC_000913	1179370	1179375		0.109847
NC_000913	1179375	1179380		0.050410
NC_000913	1179380	1179385		0.046720
NC_000913	1179385	1179390		0.032622
NC_000913	1179390	1179395		0.031503
NC_000913	1179395	1179400		0.037615
NC_000913	1179400	1179405		0.040995
NC_000913	1179405	1179410		0.058406
NC_000913	1179410	1179415		0.043010
NC_000913	1179415	1179420		0.091867
NC_000913	1179420	1179425		0.072345
NC_000913	1179425	1179430		0.095976
NC_000913	1179430	1179435		0.110155
NC_000913	1179435	1179440		0.126176
NC_000913	1179440	1179445		0.099157
NC_000913	1179445	1179450		0.103469
NC_000913	1179450	1179455		0.095548
NC_000913	1179455	1179460		0.092986
NC_000913	1179460	1179465		0.059636
NC_000913	1179465	1179470		0.068683
NC_000913	1179470	1179475		0.124916
NC_000913	1179475	1179480		0.140030
NC_000913	1179480	1179485		0.193722
NC_000913	1179485	1179490		0.181591
NC_000913	1179490	1179495		0.310128
NC_000913	1179495	1179500		0.230923
NC_000913	1179500	1179505		0.266121
NC_000913	1179505	1179510		0.215198
NC_000913	1179510	1179515		0.111718
NC_000913	1179515	1179520		0.077373
NC_000913	1179520	1179525		0.071269
NC_000913	1179525	1179530		0.096796
NC_000913	1179530	1179535		0.090049
NC_000913	1179535	1179540		0.088720
NC_000913	1179540	1179545		0.162732
NC_000913	1179545	1179550		0.155540
NC_000913	1179550	1179555		0.140229
NC_000913	1179555	1179560		0.171573
NC_000913	1179560	1179565		0.178490
NC_000913	1179565	1179570		0.105463
NC_000913	1179570	1179575		0.098916
NC_000913	1179575	1179580		0.112997
NC_000913	1179580	1179585		0.094844
NC_000913	1179585	1179590		0.086825
NC_000913	1179590	1179595		0.112427
NC_000913	1179595	1179600		0.110820
NC_000913	1179600	1179605		0.071099
NC_000913	1179605	1179610		0.077050
NC_000913	1179610	1179615		0.137200
NC_000913	1179615	1179620		0.128035
NC_000913	1179620	1179625		0.154053
NC_000913	1179625	1179630		0.192482
NC_000913	1179630	1179635		0.122294
NC_000913	1179635	1179640		0.083545
NC_000913	1179640	1179645		0.111847
NC_000913	1179645	1179650		0.066172
NC_000913	1179650	1179655		0.057994
NC_000913	1179655	1179660		0.061850
NC_000913	1179660	1179665		0.083300
NC_000913	1179665	1179670		0.088110
NC_000913	1179670	1179675		0.058177
NC_000913	1179675	1179680		0.061148
NC_000913	1179680	1179685		0.085756
NC_000913	1179685	1179690		0.124604
NC_000913	1179690	1179695		0.049122
NC_000913	1179695	1179700		0.029570
NC_000913	1179700	1179705		0.028327
NC_000913	1179705	1179710		0.023126
NC_000913	1179710	1179715		0.029465
NC_000913	1179715	1179720		0.035712
NC_000913	1179720	1179725		0.037433
NC_000913	1179725	1179730		0.036158
NC_000913	1179730	1179735		0.049924
NC_000913	1179735	1179740		0.033320
NC_000913	1179740	1179745		0.033098
NC_000913	1179745	1179750		0.045471
NC_000913	1179750	1179755		0.046728
NC_000913	1179755	1179760		0.043421
NC_000913	1179760	1179765		0.056287
NC_000913	1179765	1179770		0.103218
NC_000913	1179770	1179775		0.085800
NC_000913	1179775	1179780		0.102291
NC_000913	1179780	1179785		0.119683
NC_000913	1179785	1179790		0.208942
NC_000913	1179790	1179795		0.243042
NC_000913	1179795	1179800		0.091219
NC_000913	1179800	1179805		0.178573
NC_000913	1179805	1179810		0.146928
NC_000913	1179810	1179815		0.125015
NC_000913	1179815	1179820		0.151412
NC_000913	1179820	1179825		0.167363
NC_000913	1179825	1179830		0.170801
NC_000913	1179830	1179835		0.220533
NC_000913	1179835	1179840		0.213289
NC_000913	1179840	1179845		0.213976
NC_000913	1179845	1179850		0.249508
NC_000913	1179850	1179855		0.240120
NC_000913	1179855	1179860		0.233553
NC_000913	1179860	1179865		0.248249
NC_000913	1179865	1179870		0.170228
NC_000913	1179870	1179875		0.147802
NC_000913	1179875	1179880		0.127454
NC_000913	1179880	1179885		0.156551
NC_000913	1179885	1179890		0.174580
NC_000913	1179890	1179895		0.142745
NC_000913	1179895	1179900		0.143523
NC_000913	1179900	1179905		0.175321
NC_000913	1179905	1179910		0.200216
NC_000913	1179910	1179915		0.219358
NC_000913	1179915	1179920		0.303219
NC_000913	1179920	1179925		0.247685
NC_000913	1179925	1179930		0.865671
NC_000913	1179930	1179935		1.079381
NC_000913	1179935	1179940		1.081501
NC_000913	1179940	1179945		1.382554
NC_000913	1179945	1179950		1.434656
NC_000913	1179950	1179955		0.997419
NC_000913	1179955	1179960		0.546243
NC_000913	1179960	1179965		0.581992
NC_000913	1179965	1179970		0.454588
NC_000913	1179970	1179975		0.313321
NC_000913	1179975	1179980		0.286886
NC_000913	1179980	1179985		0.307135
NC_000913	1179985	1179990		0.051797
NC_000913	1179990	1179995		0.093127
NC_000913	1179995	1180000		0.070969
NC_000913	1180000	1180005		0.064642
NC_000913	1180005	1180010		0.041687
NC_000913	1180010	1180015		0.053691
NC_000913	1180015	1180020		0.077178
NC_000913	1180020	1180025		0.126444
NC_000913	1180025	1180030		0.097878
NC_000913	1180030	1180035		0.216270
NC_000913	1180035	1180040		0.204975
NC_000913	1180040	1180045		0.295639
NC_000913	1180045	1180050		0.340315
NC_000913	1180050	1180055		0.278875
NC_000913	1180055	1180060		0.311577
NC_000913	1180060	1180065		0.453182
NC_000913	1180065	1180070		0.478160
NC_000913	1180070	1180075		0.482972
NC_000913	1180075	1180080		0.502201
NC_000913	1180080	1180085		0.628992
NC_000913	1180085	1180090		0.698359
NC_000913	1180090	1180095		0.730986
NC_000913	1180095	1180100		0.776233
NC_000913	1180100	1180105		0.970288
NC_000913	1180105	1180110		1.120044
NC_000913	1180110	1180115		1.143217
NC_000913	1180115	1180120		0.961068
NC_000913	1180120	1180125		0.991842
NC_000913	1180125	1180130		0.253896
NC_000913	1180130	1180135		0.201963
NC_000913	1180135	1180140		0.177483
NC_000913	1180140	1180145		0.027034
NC_000913	1180145	1180150		0.016386
NC_000913	1180150	1180155		0.014009
NC_000913	1180155	1180160		0.027457
NC_000913	1180160	1180165		0.038116
NC_000913	1180165	1180170		0.048697
NC_000913	1180170	1180175		0.063967
NC_000913	1180175	1180180		0.061079
NC_000913	1180180	1180185		0.098131
NC_000913	1180185	1180190		0.123700
NC_000913	1180190	1180195		0.153927
NC_000913	1180195	1180200		0.373898
NC_000913	1180200	1180205		0.641461
NC_000913	1180205	1180210		0.554206
NC_000913	1180210	1180215		0.494855
NC_000913	1180215	1180220		0.377420
NC_000913	1180220	1180225		0.375762
NC_000913	1180225	1180230		0.366877
NC_000913	1180230	1180235		0.426996
NC_000913	1180235	1180240		0.534096
NC_000913	1180240	1180245		0.863259
NC_000913	1180245	1180250		1.649870
NC_000913	1180250	1180255		1.593581
NC_000913	1180255	1180260		1.204735
NC_000913	1180260	1180265		1.103979
NC_000913	1180265	1180270		0.643024
NC_000913	1180270	1180275		0.751772
NC_000913	1180275	1180280		0.631680
NC_000913	1180280	1180285		0.594723
NC_000913	1180285	1180290		0.516520
NC_000913	1180290	1180295		0.503577
NC_000913	1180295	1180300		0.513151
NC_000913	1180300	1180305		0.528316
NC_000913	1180305	1180310		0.507072
NC_000913	1180310	1180315		0.824572
NC_000913	1180315	1180320		0.739445
NC_000913	1180320	1180325		1.281107
NC_000913	1180325	1180330		1.325126
NC_000913	1180330	1180335		1.579120
NC_000913	1180335	1180340		1.718033
NC_000913	1180340	1180345		1.724297
NC_000913	1180345	1180350		1.669884
NC_000913	1180350	1180355		1.738650
NC_000913	1180355	1180360		2.143740
NC_000913	1180360	1180365		2.279789
NC_000913	1180365	1180370		2.695919
NC_000913	1180370	1180375		3.594473
NC_000913	1180375	1180380		4.171733
NC_000913	1180380	1180385		4.506192
NC_000913	1180385	1180390		5.115174
NC_000913	1180390	1180395		5.331752
NC_000913	1180395	1180400		6.376503
NC_000913	1180400	1180405		5.414221
NC_000913	1180405	1180410		5.225520
NC_000913	1180410	1180415		4.955081
NC_000913	1180415	1180420		4.663606
NC_000913	1180420	1180425		4.105417
NC_000913	1180425	1180430		4.096155
NC_000913	1180430	1180435		3.517009
NC_000913	1180435	1180440		3.394706
NC_000913	1180440	1180445		3.230059
NC_000913	1180445	1180450		2.954010
NC_000913	1180450	1180455		2.685032
NC_000913	1180455	1180460		2.279631
NC_000913	1180460	1180465		2.080578
NC_000913	1180465	1180470		2.060860
NC_000913	1180470	1180475		2.153489
NC_000913	1180475	1180480		2.034739
NC_000913	1180480	1180485		1.562634
NC_000913	1180485	1180490		1.575030
NC_000913	1180490	1180495		1.676165
NC_000913	1180495	1180500		2.610152
NC_000913	1180500	1180505		3.124291
NC_000913	1180505	1180510		3.057509
NC_000913	1180510	1180515		2.837483
NC_000913	1180515	1180520		2.281078
NC_000913	1180520	1180525		1.506912
NC_000913	1180525	1180530		1.438498
NC_000913	1180530	1180535		1.268915
NC_000913	1180535	1180540		1.258575
NC_000913	1180540	1180545		1.152115
NC_000913	1180545	1180550		1.257069
NC_000913	1180550	1180555		1.113046
NC_000913	1180555	1180560		1.103998
NC_000913	1180560	1180565		0.939569
NC_000913	1180565	1180570		1.199039
NC_000913	1180570	1180575		1.598686
NC_000913	1180575	1180580		2.101787
NC_000913	1180580	1180585		2.961994
NC_000913	1180585	1180590		2.784423
NC_000913	1180590	1180595		2.954985
NC_000913	1180595	1180600		2.805775
NC_000913	1180600	1180605		2.799570
NC_000913	1180605	1180610		1.854047
NC_000913	1180610	1180615		2.282106
NC_000913	1180615	1180620		2.262441
NC_000913	1180620	1180625		2.675549
NC_000913	1180625	1180630		2.770603
NC_000913	1180630	1180635		2.717303
NC_000913	1180635	1180640		2.708793
NC_000913	1180640	1180645		3.108890
NC_000913	1180645	1180650		3.739789
NC_000913	1180650	1180655		3.458616
NC_000913	1180655	1180660		3.270089
NC_000913	1180660	1180665		2.938683
NC_000913	1180665	1180670		2.165037
NC_000913	1180670	1180675		2.091410
NC_000913	1180675	1180680		1.917018
NC_000913	1180680	1180685		2.048935
NC_000913	1180685	1180690		1.937598
NC_000913	1180690	1180695		1.694222
NC_000913	1180695	1180700		1.550727
NC_000913	1180700	1180705		1.574192
NC_000913	1180705	1180710		1.601130
NC_000913	1180710	1180715		1.378536
NC_000913	1180715	1180720		1.391826
NC_000913	1180720	1180725		1.027023
NC_000913	1180725	1180730		0.797593
NC_000913	1180730	1180735		0.807648
NC_000913	1180735	1180740		0.789157
NC_000913	1180740	1180745		0.848697
NC_000913	1180745	1180750		0.894538
NC_000913	1180750	1180755		0.883941
NC_000913	1180755	1180760		1.249365
NC_000913	1180760	1180765		1.013566
NC_000913	1180765	1180770		1.183037
NC_000913	1180770	1180775		1.817108
NC_000913	1180775	1180780		1.674681
NC_000913	1180780	1180785		1.712345
NC_000913	1180785	1180790		1.956457
NC_000913	1180790	1180795		1.701967
NC_000913	1180795	1180800		2.453327
NC_000913	1180800	1180805		2.985432
NC_000913	1180805	1180810		3.069282
NC_000913	1180810	1180815		3.254738
NC_000913	1180815	1180820		3.203392
NC_000913	1180820	1180825		3.894460
NC_000913	1180825	1180830		4.109461
NC_000913	1180830	1180835		5.476074
NC_000913	1180835	1180840		5.857377
NC_000913	1180840	1180845		4.660850
NC_000913	1180845	1180850		4.508783
NC_000913	1180850	1180855		2.775109
NC_000913	1180855	1180860		2.600632
NC_000913	1180860	1180865		2.302661
NC_000913	1180865	1180870		1.605949
NC_000913	1180870	1180875		1.095850
NC_000913	1180875	1180880		1.047370
NC_000913	1180880	1180885		0.919765
NC_000913	1180885	1180890		0.959052
NC_000913	1180890	1180895		0.841444
NC_000913	1180895	1180900		0.755332
NC_000913	1180900	1180905		0.637835
NC_000913	1180905	1180910		0.891542
NC_000913	1180910	1180915		0.232851
NC_000913	1180915	1180920		0.242465
NC_000913	1180920	1180925		0.257466
NC_000913	1180925	1180930		0.222109
NC_000913	1180930	1180935		0.163862
NC_000913	1180935	1180940		0.154956
NC_000913	1180940	1180945		0.298651
NC_000913	1180945	1180950		0.954119
NC_000913	1180950	1180955		2.514397
NC_000913	1180955	1180960		2.135312
NC_000913	1180960	1180965		2.061597
NC_000913	1180965	1180970		2.487932
NC_000913	1180970	1180975		2.871967
NC_000913	1180975	1180980		3.027668
NC_000913	1180980	1180985		3.181393
NC_000913	1180985	1180990		2.900239
NC_000913	1180990	1180995		2.576488
NC_000913	1180995	1181000		2.123676
NC_000913	1181000	1181005		1.030011
NC_000913	1181005	1181010		0.642201
NC_000913	1181010	1181015		0.509711
NC_000913	1181015	1181020		0.432241
NC_000913	1181020	1181025		0.455509
NC_000913	1181025	1181030		0.512061
NC_000913	1181030	1181035		0.537234
NC_000913	1181035	1181040		0.746245
NC_000913	1181040	1181045		0.841608
NC_000913	1181045	1181050		0.959886
NC_000913	1181050	1181055		1.433484
NC_000913	1181055	1181060		1.370395
NC_000913	1181060	1181065		1.444146
NC_000913	1181065	1181070		1.951862
NC_000913	1181070	1181075		1.932030
NC_000913	1181075	1181080		1.900065
NC_000913	1181080	1181085		1.572394
NC_000913	1181085	1181090		1.630175
NC_000913	1181090	1181095		1.446501
NC_000913	1181095	1181100		1.548237
NC_000913	1181100	1181105		1.302283
NC_000913	1181105	1181110		1.206578
NC_000913	1181110	1181115		1.223403
NC_000913	1181115	1181120		1.338968
NC_000913	1181120	1181125		1.337436
NC_000913	1181125	1181130		1.343583
NC_000913	1181130	1181135		1.367552
NC_000913	1181135	1181140		1.539297
NC_000913	1181140	1181145		1.513761
NC_000913	1181145	1181150		1.306767
NC_000913	1181150	1181155		1.341292
NC_000913	1181155	1181160		1.182050
NC_000913	1181160	1181165		1.125904
NC_000913	1181165	1181170		1.040848
NC_000913	1181170	1181175		1.068469
NC_000913	1181175	1181180		1.104261
NC_000913	1181180	1181185		1.051492
NC_000913	1181185	1181190		0.917137
NC_000913	1181190	1181195		0.943874
NC_000913	1181195	1181200		0.663549
NC_000913	1181200	1181205		0.720626
NC_000913	1181205	1181210		0.722165
NC_000913	1181210	1181215		0.650647
NC_000913	1181215	1181220		0.647459
NC_000913	1181220	1181225		0.658569
NC_000913	1181225	1181230		0.656351
NC_000913	1181230	1181235		0.685712
NC_000913	1181235	1181240		0.798911
NC_000913	1181240	1181245		0.781538
NC_000913	1181245	1181250		0.812023
NC_000913	1181250	1181255		1.100458
NC_000913	1181255	1181260		1.284108
NC_000913	1181260	1181265		1.308054
NC_000913	1181265	1181270		1.138002
NC_000913	1181270	1181275		0.883099
NC_000913	1181275	1181280		0.854850
NC_000913	1181280	1181285		0.943305
NC_000913	1181285	1181290		1.061088
NC_000913	1181290	1181295		0.875887
NC_000913	1181295	1181300		0.888436
NC_000913	1181300	1181305		0.809525
NC_000913	1181305	1181310		0.883038
NC_000913	1181310	1181315		1.192107
NC_000913	1181315	1181320		1.878877
NC_000913	1181320	1181325		1.380469
NC_000913	1181325	1181330		0.618268
NC_000913	1181330	1181335		0.401967
NC_000913	1181335	1181340		0.274003
NC_000913	1181340	1181345		0.078687
NC_000913	1181345	1181350		0.060231
NC_000913	1181350	1181355		0.058933
NC_000913	1181355	1181360		0.062683
NC_000913	1181360	1181365		0.038707
NC_000913	1181365	1181370		0.038162
NC_000913	1181370	1181375		0.060183
NC_000913	1181375	1181380		0.068104
NC_000913	1181380	1181385		0.067879
NC_000913	1181385	1181390		0.074552
NC_000913	1181390	1181395		0.133037
NC_000913	1181395	1181400		0.371531
NC_000913	1181400	1181405		0.450681
NC_000913	1181405	1181410		0.575495
NC_000913	1181410	1181415		0.720524
NC_000913	1181415	1181420		0.803804
NC_000913	1181420	1181425		0.885153
NC_000913	1181425	1181430		1.913861
NC_000913	1181430	1181435		2.443674
NC_000913	1181435	1181440		2.187455
NC_000913	1181440	1181445		1.655039
NC_000913	1181445	1181450		1.907031
NC_000913	1181450	1181455		1.958745
NC_000913	1181455	1181460		1.955573
NC_000913	1181460	1181465		2.150044
NC_000913	1181465	1181470		2.051863
NC_000913	1181470	1181475		2.092708
NC_000913	1181475	1181480		2.042965
NC_000913	1181480	1181485		2.813184
NC_000913	1181485	1181490		2.921268
NC_000913	1181490	1181495		1.804716
NC_000913	1181495	1181500		1.675918
NC_000913	1181500	1181505		1.407533
NC_000913	1181505	1181510		1.342880
NC_000913	1181510	1181515		1.202102
NC_000913	1181515	1181520		1.105260
NC_000913	1181520	1181525		0.883653
NC_000913	1181525	1181530		0.668661
NC_000913	1181530	1181535		0.733091
NC_000913	1181535	1181540		0.778694
NC_000913	1181540	1181545		1.021165
NC_000913	1181545	1181550		1.108635
NC_000913	1181550	1181555		0.796268
NC_000913	1181555	1181560		0.742138
NC_000913	1181560	1181565		0.529951
NC_000913	1181565	1181570		0.473684
NC_000913	1181570	1181575		0.337569
NC_000913	1181575	1181580		0.371263
NC_000913	1181580	1181585		0.363918
NC_000913	1181585	1181590		0.418887
NC_000913	1181590	1181595		0.533817
NC_000913	1181595	1181600		0.793549
NC_000913	1181600	1181605		0.889121
NC_000913	1181605	1181610		1.054448
NC_000913	1181610	1181615		1.704456
NC_000913	1181615	1181620		1.635716
NC_000913	1181620	1181625		1.344473
NC_000913	1181625	1181630		1.787073
NC_000913	1181630	1181635		1.651672
NC_000913	1181635	1181640		2.217148
NC_000913	1181640	1181645		2.441383
NC_000913	1181645	1181650		1.424389
NC_000913	1181650	1181655		1.116355
NC_000913	1181655	1181660		0.849795
NC_000913	1181660	1181665		0.796896
NC_000913	1181665	1181670		0.557318
NC_000913	1181670	1181675		0.431831
NC_000913	1181675	1181680		0.318746
NC_000913	1181680	1181685		0.230425
NC_000913	1181685	1181690		0.349360
NC_000913	1181690	1181695		0.806912
NC_000913	1181695	1181700		0.203638
NC_000913	1181700	1181705		0.230580
NC_000913	1181705	1181710		0.140933
NC_000913	1181710	1181715		0.126941
NC_000913	1181715	1181720		0.115162
NC_000913	1181720	1181725		0.100323
NC_000913	1181725	1181730		0.220691
NC_000913	1181730	1181735		0.167294
NC_000913	1181735	1181740		0.185489
NC_000913	1181740	1181745		0.313715
NC_000913	1181745	1181750		0.352662
NC_000913	1181750	1181755		0.464570
NC_000913	1181755	1181760		0.457713
NC_000913	1181760	1181765		0.505749
NC_000913	1181765	1181770		0.652330
NC_000913	1181770	1181775		0.646373
NC_000913	1181775	1181780		0.713115
NC_000913	1181780	1181785		0.925608
NC_000913	1181785	1181790		0.847220
NC_000913	1181790	1181795		0.768710
NC_000913	1181795	1181800		0.613689
NC_000913	1181800	1181805		0.635005
NC_000913	1181805	1181810		0.868171
NC_000913	1181810	1181815		0.976146
NC_000913	1181815	1181820		0.735815
NC_000913	1181820	1181825		0.222676
NC_000913	1181825	1181830		0.247236
NC_000913	1181830	1181835		0.144590
NC_000913	1181835	1181840		0.159208
NC_000913	1181840	1181845		0.158494
NC_000913	1181845	1181850		0.093644
NC_000913	1181850	1181855		0.080193
NC_000913	1181855	1181860		0.127510
NC_000913	1181860	1181865		0.134980
NC_000913	1181865	1181870		0.170221
NC_000913	1181870	1181875		0.131692
NC_000913	1181875	1181880		0.127911
NC_000913	1181880	1181885		0.151349
NC_000913	1181885	1181890		0.166639
NC_000913	1181890	1181895		0.150874
NC_000913	1181895	1181900		0.205397
NC_000913	1181900	1181905		0.174816
NC_000913	1181905	1181910		0.186457
NC_000913	1181910	1181915		0.175678
NC_000913	1181915	1181920		0.196292
NC_000913	1181920	1181925		0.077623
NC_000913	1181925	1181930		0.054463
NC_000913	1181930	1181935		0.059133
NC_000913	1181935	1181940		0.078126
NC_000913	1181940	1181945		0.102991
NC_000913	1181945	1181950		0.126878
NC_000913	1181950	1181955		0.198757
NC_000913	1181955	1181960		0.290731
NC_000913	1181960	1181965		0.573784
NC_000913	1181965	1181970		0.481113
NC_000913	1181970	1181975		0.313981
NC_000913	1181975	1181980		0.207552
NC_000913	1181980	1181985		0.113360
NC_000913	1181985	1181990		0.134003
NC_000913	1181990	1181995		0.120637
NC_000913	1181995	1182000		0.123708
NC_000913	1182000	1182005		0.112096
NC_000913	1182005	1182010		0.267419
NC_000913	1182010	1182015		0.161810
NC_000913	1182015	1182020		0.146125
NC_000913	1182020	1182025		0.209166
NC_000913	1182025	1182030		0.167040
NC_000913	1182030	1182035		0.224061
NC_000913	1182035	1182040		0.207529
NC_000913	1182040	1182045		0.211427
NC_000913	1182045	1182050		0.271177
NC_000913	1182050	1182055		0.234675
NC_000913	1182055	1182060		0.200405
NC_000913	1182060	1182065		0.164676
NC_000913	1182065	1182070		0.229106
NC_000913	1182070	1182075		0.273691
NC_000913	1182075	1182080		0.280713
NC_000913	1182080	1182085		0.216409
NC_000913	1182085	1182090		0.206134
NC_000913	1182090	1182095		0.281030
NC_000913	1182095	1182100		0.243902
NC_000913	1182100	1182105		0.240098
NC_000913	1182105	1182110		0.155948
NC_000913	1182110	1182115		0.113869
NC_000913	1182115	1182120		0.119743
NC_000913	1182120	1182125		0.105523
NC_000913	1182125	1182130		0.115147
NC_000913	1182130	1182135		0.170468
NC_000913	1182135	1182140		0.140669
NC_000913	1182140	1182145		0.205190
NC_000913	1182145	1182150		0.211883
NC_000913	1182150	1182155		0.175687
NC_000913	1182155	1182160		0.146725
NC_000913	1182160	1182165		0.059259
NC_000913	1182165	1182170		0.027316
NC_000913	1182170	1182175		0.044857
NC_000913	1182175	1182180		0.038604
NC_000913	1182180	1182185		0.063522
NC_000913	1182185	1182190		0.080063
NC_000913	1182190	1182195		0.096350
NC_000913	1182195	1182200		0.149424
NC_000913	1182200	1182205		0.158514
NC_000913	1182205	1182210		0.072496
NC_000913	1182210	1182215		0.090130
NC_000913	1182215	1182220		0.103390
NC_000913	1182220	1182225		0.070660
NC_000913	1182225	1182230		0.074217
NC_000913	1182230	1182235		0.081755
NC_000913	1182235	1182240		0.056859
NC_000913	1182240	1182245		0.057330
NC_000913	1182245	1182250		0.229486
NC_000913	1182250	1182255		0.210898
NC_000913	1182255	1182260		0.077627
NC_000913	1182260	1182265		0.069095
NC_000913	1182265	1182270		0.091181
NC_000913	1182270	1182275		0.100044
NC_000913	1182275	1182280		0.087314
NC_000913	1182280	1182285		0.129984
NC_000913	1182285	1182290		0.133502
NC_000913	1182290	1182295		0.155504
NC_000913	1182295	1182300		0.129818
NC_000913	1182300	1182305		0.130009
NC_000913	1182305	1182310		0.159529
NC_000913	1182310	1182315		0.153813
NC_000913	1182315	1182320		0.104472
NC_000913	1182320	1182325		0.094948
NC_000913	1182325	1182330		0.117936
NC_000913	1182330	1182335		0.088743
NC_000913	1182335	1182340		0.119951
NC_000913	1182340	1182345		0.139537
NC_000913	1182345	1182350		0.136391
NC_000913	1182350	1182355		0.116799
NC_000913	1182355	1182360		0.173913
NC_000913	1182360	1182365		0.106875
NC_000913	1182365	1182370		0.154037
NC_000913	1182370	1182375		0.152748
NC_000913	1182375	1182380		0.175201
NC_000913	1182380	1182385		0.154749
NC_000913	1182385	1182390		0.091674
NC_000913	1182390	1182395		0.124259
NC_000913	1182395	1182400		0.102378
NC_000913	1182400	1182405		0.096788
NC_000913	1182405	1182410		0.119716
NC_000913	1182410	1182415		0.084130
NC_000913	1182415	1182420		0.146506
NC_000913	1182420	1182425		0.200571
NC_000913	1182425	1182430		0.141019
NC_000913	1182430	1182435		0.129340
NC_000913	1182435	1182440		0.137981
NC_000913	1182440	1182445		0.174003
NC_000913	1182445	1182450		0.100541
NC_000913	1182450	1182455		0.112666
NC_000913	1182455	1182460		0.115769
NC_000913	1182460	1182465		0.092613
NC_000913	1182465	1182470		0.106478
NC_000913	1182470	1182475		0.129981
NC_000913	1182475	1182480		0.315675
NC_000913	1182480	1182485		0.325965
NC_000913	1182485	1182490		0.641019
NC_000913	1182490	1182495		0.768180
NC_000913	1182495	1182500		0.892449
NC_000913	1182500	1182505		0.745984
NC_000913	1182505	1182510		0.723310
NC_000913	1182510	1182515		0.881511
NC_000913	1182515	1182520		0.851298
NC_000913	1182520	1182525		0.602388
NC_000913	1182525	1182530		0.721830
NC_000913	1182530	1182535		0.880998
NC_000913	1182535	1182540		0.853624
NC_000913	1182540	1182545		1.192412
NC_000913	1182545	1182550		1.238578
NC_000913	1182550	1182555		1.329455
NC_000913	1182555	1182560		1.090299
NC_000913	1182560	1182565		1.182155
NC_000913	1182565	1182570		1.421112
NC_000913	1182570	1182575		1.570870
NC_000913	1182575	1182580		1.743097
NC_000913	1182580	1182585		1.762969
NC_000913	1182585	1182590		1.595426
NC_000913	1182590	1182595		1.864695
NC_000913	1182595	1182600		1.981703
NC_000913	1182600	1182605		1.952482
NC_000913	1182605	1182610		1.517926
NC_000913	1182610	1182615		1.342766
NC_000913	1182615	1182620		0.815946
NC_000913	1182620	1182625		0.659726
NC_000913	1182625	1182630		0.573605
NC_000913	1182630	1182635		0.596723
NC_000913	1182635	1182640		0.401614
NC_000913	1182640	1182645		0.329955
NC_000913	1182645	1182650		0.261557
NC_000913	1182650	1182655		0.248015
NC_000913	1182655	1182660		0.141365
NC_000913	1182660	1182665		0.186833
NC_000913	1182665	1182670		0.110373
NC_000913	1182670	1182675		0.098602
NC_000913	1182675	1182680		0.397390
NC_000913	1182680	1182685		0.421749
NC_000913	1182685	1182690		0.491558
NC_000913	1182690	1182695		0.276281
NC_000913	1182695	1182700		0.194703
NC_000913	1182700	1182705		0.155265
NC_000913	1182705	1182710		0.122188
NC_000913	1182710	1182715		0.135937
NC_000913	1182715	1182720		0.130236
NC_000913	1182720	1182725		0.155794
NC_000913	1182725	1182730		0.189280
NC_000913	1182730	1182735		0.214980
NC_000913	1182735	1182740		0.352927
NC_000913	1182740	1182745		0.570845
NC_000913	1182745	1182750		0.503975
NC_000913	1182750	1182755		0.444072
NC_000913	1182755	1182760		0.711537
NC_000913	1182760	1182765		0.838011
NC_000913	1182765	1182770		0.932989
NC_000913	1182770	1182775		0.976402
NC_000913	1182775	1182780		1.002615
NC_000913	1182780	1182785		1.187562
NC_000913	1182785	1182790		1.223601
NC_000913	1182790	1182795		1.191417
NC_000913	1182795	1182800		1.150210
NC_000913	1182800	1182805		1.162400
NC_000913	1182805	1182810		1.178976
NC_000913	1182810	1182815		1.249553
NC_000913	1182815	1182820		1.136272
NC_000913	1182820	1182825		1.196482
NC_000913	1182825	1182830		1.430853
NC_000913	1182830	1182835		1.543507
NC_000913	1182835	1182840		1.301830
NC_000913	1182840	1182845		1.226480
NC_000913	1182845	1182850		1.058611
NC_000913	1182850	1182855		0.989033
NC_000913	1182855	1182860		1.015156
NC_000913	1182860	1182865		0.851308
NC_000913	1182865	1182870		0.808041
NC_000913	1182870	1182875		1.019926
NC_000913	1182875	1182880		1.081765
NC_000913	1182880	1182885		1.017125
NC_000913	1182885	1182890		1.290936
NC_000913	1182890	1182895		1.443486
NC_000913	1182895	1182900		1.508290
NC_000913	1182900	1182905		1.353126
NC_000913	1182905	1182910		1.444677
NC_000913	1182910	1182915		1.077033
NC_000913	1182915	1182920		0.674558
NC_000913	1182920	1182925		0.655360
NC_000913	1182925	1182930		0.650617
NC_000913	1182930	1182935		0.662746
NC_000913	1182935	1182940		0.645093
NC_000913	1182940	1182945		0.596200
NC_000913	1182945	1182950		0.668404
NC_000913	1182950	1182955		0.662014
NC_000913	1182955	1182960		0.568600
NC_000913	1182960	1182965		0.704317
NC_000913	1182965	1182970		0.741221
NC_000913	1182970	1182975		0.630901
NC_000913	1182975	1182980		0.506055
NC_000913	1182980	1182985		0.545481
NC_000913	1182985	1182990		0.636511
NC_000913	1182990	1182995		0.921217
NC_000913	1182995	1183000		0.704570
NC_000913	1183000	1183005		0.788085
NC_000913	1183005	1183010		0.819143
NC_000913	1183010	1183015		0.721848
NC_000913	1183015	1183020		0.692604
NC_000913	1183020	1183025		0.773736
NC_000913	1183025	1183030		0.829100
NC_000913	1183030	1183035		0.981028
NC_000913	1183035	1183040		1.061733
NC_000913	1183040	1183045		1.174255
NC_000913	1183045	1183050		0.990726
NC_000913	1183050	1183055		0.678487
NC_000913	1183055	1183060		0.394073
NC_000913	1183060	1183065		0.424241
NC_000913	1183065	1183070		0.421327
NC_000913	1183070	1183075		0.371168
NC_000913	1183075	1183080		0.372334
NC_000913	1183080	1183085		0.404102
NC_000913	1183085	1183090		0.400144
NC_000913	1183090	1183095		0.451264
NC_000913	1183095	1183100		0.412300
NC_000913	1183100	1183105		0.311884
NC_000913	1183105	1183110		0.292878
NC_000913	1183110	1183115		0.298773
NC_000913	1183115	1183120		0.229706
NC_000913	1183120	1183125		0.221479
NC_000913	1183125	1183130		0.175613
NC_000913	1183130	1183135		0.163320
NC_000913	1183135	1183140		0.144491
NC_000913	1183140	1183145		0.157671
NC_000913	1183145	1183150		0.136791
NC_000913	1183150	1183155		0.175429
NC_000913	1183155	1183160		0.143246
NC_000913	1183160	1183165		0.116289
NC_000913	1183165	1183170		0.071977
NC_000913	1183170	1183175		0.088298
NC_000913	1183175	1183180		0.102110
NC_000913	1183180	1183185		0.046393
NC_000913	1183185	1183190		0.032574
NC_000913	1183190	1183195		0.020194
NC_000913	1183195	1183200		0.028590
NC_000913	1183200	1183205		0.030510
NC_000913	1183205	1183210		0.017189
NC_000913	1183210	1183215		0.013869
NC_000913	1183215	1183220		0.054180
NC_000913	1183220	1183225		0.005254
NC_000913	1183225	1183230		0.002664
NC_000913	1183230	1183235		0.003233
NC_000913	1183235	1183240		0.003031
NC_000913	1183240	1183245		0.001647
NC_000913	1183245	1183250		0.001348
NC_000913	1183250	1183255		0.002488
NC_000913	1183255	1183260		0.000360
NC_000913	1183260	1183265		0.000589
NC_000913	1183265	1183270		0.001941
NC_000913	1183270	1183275		0.001236
NC_000913	1183275	1183280		0.000703
NC_000913	1183280	1183285		0.000316
NC_000913	1183285	1183290		0.000346
NC_000913	1183290	1183295		0.000185
NC_000913	1183295	1183300		0.000148
NC_000913	1183300	1183305		0.000718
NC_000913	1183305	1183310		0.000102
NC_000913	1183310	1183315		0.000084
NC_000913	1183315	1183320		0.001189
NC_000913	1183320	1183325		0.006456
NC_000913	1183325	1183330		0.008380
NC_000913	1183330	1183335		0.010788
NC_000913	1183335	1183340		0.037210
NC_000913	1183340	1183345		0.116106
NC_000913	1183345	1183350		0.130661
NC_000913	1183350	1183355		0.283072
NC_000913	1183355	1183360		0.397255
NC_000913	1183360	1183365		0.367771
NC_000913	1183365	1183370		0.415524
NC_000913	1183370	1183375		0.474917
NC_000913	1183375	1183380		0.460837
NC_000913	1183380	1183385		0.399120
NC_000913	1183385	1183390		0.460360
NC_000913	1183390	1183395		0.726039
NC_000913	1183395	1183400		0.437771
NC_000913	1183400	1183405		0.398392
NC_000913	1183405	1183410		0.393378
NC_000913	1183410	1183415		0.296043
NC_000913	1183415	1183420		0.336237
NC_000913	1183420	1183425		0.355588
NC_000913	1183425	1183430		0.406293
NC_000913	1183430	1183435		0.437202
NC_000913	1183435	1183440		0.463320
NC_000913	1183440	1183445		0.454095
NC_000913	1183445	1183450		0.483552
NC_000913	1183450	1183455		0.565449
NC_000913	1183455	1183460		0.692702
NC_000913	1183460	1183465		0.541180
NC_000913	1183465	1183470		0.526823
NC_000913	1183470	1183475		0.809817
NC_000913	1183475	1183480		0.627047
NC_000913	1183480	1183485		0.724139
NC_000913	1183485	1183490		0.542650
NC_000913	1183490	1183495		0.443814
NC_000913	1183495	1183500		0.272265
NC_000913	1183500	1183505		0.149010
NC_000913	1183505	1183510		0.132194
NC_000913	1183510	1183515		0.127834
NC_000913	1183515	1183520		0.116048
NC_000913	1183520	1183525		0.113518
NC_000913	1183525	1183530		0.104863
NC_000913	1183530	1183535		0.179509
NC_000913	1183535	1183540		0.217948
NC_000913	1183540	1183545		0.303750
NC_000913	1183545	1183550		0.142229
NC_000913	1183550	1183555		0.334512
NC_000913	1183555	1183560		0.344469
NC_000913	1183560	1183565		0.327130
NC_000913	1183565	1183570		0.068881
NC_000913	1183570	1183575		0.062351
NC_000913	1183575	1183580		0.024099
NC_000913	1183580	1183585		0.011443
NC_000913	1183585	1183590		0.013753
NC_000913	1183590	1183595		0.006262
NC_000913	1183595	1183600		0.006717
NC_000913	1183600	1183605		0.007491
NC_000913	1183605	1183610		0.012068
NC_000913	1183610	1183615		0.026471
NC_000913	1183615	1183620		0.017092
NC_000913	1183620	1183625		0.045131
NC_000913	1183625	1183630		0.097681
NC_000913	1183630	1183635		0.081872
NC_000913	1183635	1183640		0.042559
NC_000913	1183640	1183645		0.035252
NC_000913	1183645	1183650		0.020219
NC_000913	1183650	1183655		0.017243
NC_000913	1183655	1183660		0.026527
NC_000913	1183660	1183665		0.027245
NC_000913	1183665	1183670		0.018001
NC_000913	1183670	1183675		0.023368
NC_000913	1183675	1183680		0.066600
NC_000913	1183680	1183685		0.055456
NC_000913	1183685	1183690		0.111418
NC_000913	1183690	1183695		0.098101
NC_000913	1183695	1183700		0.071449
NC_000913	1183700	1183705		0.039703
NC_000913	1183705	1183710		0.029400
NC_000913	1183710	1183715		0.031367
NC_000913	1183715	1183720		0.037872
NC_000913	1183720	1183725		0.026846
NC_000913	1183725	1183730		0.027093
NC_000913	1183730	1183735		0.034077
NC_000913	1183735	1183740		0.065503
NC_000913	1183740	1183745		0.047316
NC_000913	1183745	1183750		0.103852
NC_000913	1183750	1183755		0.120738
NC_000913	1183755	1183760		0.205372
NC_000913	1183760	1183765		0.097368
NC_000913	1183765	1183770		0.057380
NC_000913	1183770	1183775		0.020215
NC_000913	1183775	1183780		0.014765
NC_000913	1183780	1183785		0.012751
NC_000913	1183785	1183790		0.011150
NC_000913	1183790	1183795		0.006478
NC_000913	1183795	1183800		0.015902
NC_000913	1183800	1183805		0.011449
NC_000913	1183805	1183810		0.010674
NC_000913	1183810	1183815		0.031474
NC_000913	1183815	1183820		0.027805
NC_000913	1183820	1183825		0.021453
NC_000913	1183825	1183830		0.047036
NC_000913	1183830	1183835		0.042899
NC_000913	1183835	1183840		0.048601
NC_000913	1183840	1183845		0.080104
NC_000913	1183845	1183850		0.067412
NC_000913	1183850	1183855		0.095340
NC_000913	1183855	1183860		0.115533
NC_000913	1183860	1183865		0.131068
NC_000913	1183865	1183870		0.122386
NC_000913	1183870	1183875		0.183845
NC_000913	1183875	1183880		0.247286
NC_000913	1183880	1183885		0.401510
NC_000913	1183885	1183890		0.404032
NC_000913	1183890	1183895		0.491956
NC_000913	1183895	1183900		0.389109
NC_000913	1183900	1183905		0.221982
NC_000913	1183905	1183910		0.223757
NC_000913	1183910	1183915		0.173510
NC_000913	1183915	1183920		0.125102
NC_000913	1183920	1183925		0.130845
NC_000913	1183925	1183930		0.128320
NC_000913	1183930	1183935		0.145274
NC_000913	1183935	1183940		0.145486
NC_000913	1183940	1183945		0.143953
NC_000913	1183945	1183950		0.275118
NC_000913	1183950	1183955		0.293834
NC_000913	1183955	1183960		0.208003
NC_000913	1183960	1183965		0.267030
NC_000913	1183965	1183970		0.075934
NC_000913	1183970	1183975		0.084383
NC_000913	1183975	1183980		0.020181
NC_000913	1183980	1183985		0.032967
NC_000913	1183985	1183990		0.105359
NC_000913	1183990	1183995		0.111248
NC_000913	1183995	1184000		0.155997
NC_000913	1184000	1184005		0.075595
NC_000913	1184005	1184010		0.096164
NC_000913	1184010	1184015		0.163251
NC_000913	1184015	1184020		0.167884
NC_000913	1184020	1184025		0.104745
NC_000913	1184025	1184030		0.096588
NC_000913	1184030	1184035		0.065611
NC_000913	1184035	1184040		0.105999
NC_000913	1184040	1184045		0.062078
NC_000913	1184045	1184050		0.074686
NC_000913	1184050	1184055		0.043503
NC_000913	1184055	1184060		0.007187
NC_000913	1184060	1184065		0.012361
NC_000913	1184065	1184070		0.015435
NC_000913	1184070	1184075		0.011577
NC_000913	1184075	1184080		0.015572
NC_000913	1184080	1184085		0.016201
NC_000913	1184085	1184090		0.013945
NC_000913	1184090	1184095		0.011776
NC_000913	1184095	1184100		0.011505
NC_000913	1184100	1184105		0.018660
NC_000913	1184105	1184110		0.047842
NC_000913	1184110	1184115		0.064973
NC_000913	1184115	1184120		0.071442
NC_000913	1184120	1184125		0.083938
NC_000913	1184125	1184130		0.210890
NC_000913	1184130	1184135		0.412653
NC_000913	1184135	1184140		0.488535
NC_000913	1184140	1184145		0.545620
NC_000913	1184145	1184150		0.438993
NC_000913	1184150	1184155		0.497725
NC_000913	1184155	1184160		0.384627
NC_000913	1184160	1184165		0.172601
NC_000913	1184165	1184170		0.139741
NC_000913	1184170	1184175		0.154300
NC_000913	1184175	1184180		0.174373
NC_000913	1184180	1184185		0.173513
NC_000913	1184185	1184190		0.210238
NC_000913	1184190	1184195		0.213108
NC_000913	1184195	1184200		0.255005
NC_000913	1184200	1184205		0.363282
NC_000913	1184205	1184210		0.337592
NC_000913	1184210	1184215		0.351505
NC_000913	1184215	1184220		0.313666
NC_000913	1184220	1184225		0.293564
NC_000913	1184225	1184230		0.241159
NC_000913	1184230	1184235		0.242977
NC_000913	1184235	1184240		0.220414
NC_000913	1184240	1184245		0.180540
NC_000913	1184245	1184250		0.171230
NC_000913	1184250	1184255		0.144685
NC_000913	1184255	1184260		0.212550
NC_000913	1184260	1184265		0.268267
NC_000913	1184265	1184270		0.128857
NC_000913	1184270	1184275		0.234679
NC_000913	1184275	1184280		0.203230
NC_000913	1184280	1184285		0.193297
NC_000913	1184285	1184290		0.152086
NC_000913	1184290	1184295		0.123971
NC_000913	1184295	1184300		0.142374
NC_000913	1184300	1184305		0.138626
NC_000913	1184305	1184310		0.154240
NC_000913	1184310	1184315		0.127172
NC_000913	1184315	1184320		0.165574
NC_000913	1184320	1184325		0.111143
NC_000913	1184325	1184330		0.160522
NC_000913	1184330	1184335		0.160544
NC_000913	1184335	1184340		0.208178
NC_000913	1184340	1184345		0.174499
NC_000913	1184345	1184350		0.092513
NC_000913	1184350	1184355		0.053045
NC_000913	1184355	1184360		0.035473
NC_000913	1184360	1184365		0.040680
NC_000913	1184365	1184370		0.047475
NC_000913	1184370	1184375		0.051675
NC_000913	1184375	1184380		0.055188
NC_000913	1184380	1184385		0.077944
NC_000913	1184385	1184390		0.351897
NC_000913	1184390	1184395		0.357299
NC_000913	1184395	1184400		0.437896
NC_000913	1184400	1184405		0.387439
NC_000913	1184405	1184410		0.387836
NC_000913	1184410	1184415		0.370045
NC_000913	1184415	1184420		0.280022
NC_000913	1184420	1184425		0.283255
NC_000913	1184425	1184430		0.309457
NC_000913	1184430	1184435		0.342607
NC_000913	1184435	1184440		0.285159
NC_000913	1184440	1184445		0.228774
NC_000913	1184445	1184450		0.481264
NC_000913	1184450	1184455		0.328836
NC_000913	1184455	1184460		0.205992
NC_000913	1184460	1184465		0.155127
NC_000913	1184465	1184470		0.020346
NC_000913	1184470	1184475		0.079796
NC_000913	1184475	1184480		0.025478
NC_000913	1184480	1184485		0.022442
NC_000913	1184485	1184490		0.020629
NC_000913	1184490	1184495		0.016216
NC_000913	1184495	1184500		0.014093
NC_000913	1184500	1184505		0.009947
NC_000913	1184505	1184510		0.016314
NC_000913	1184510	1184515		0.039908
NC_000913	1184515	1184520		0.044269
NC_000913	1184520	1184525		0.043674
NC_000913	1184525	1184530		0.057321
NC_000913	1184530	1184535		0.044657
NC_000913	1184535	1184540		0.055336
NC_000913	1184540	1184545		0.085991
NC_000913	1184545	1184550		0.171119
NC_000913	1184550	1184555		0.265486
NC_000913	1184555	1184560		0.298395
NC_000913	1184560	1184565		0.281293
NC_000913	1184565	1184570		0.343724
NC_000913	1184570	1184575		0.496252
NC_000913	1184575	1184580		0.437003
NC_000913	1184580	1184585		0.536730
NC_000913	1184585	1184590		0.441222
NC_000913	1184590	1184595		0.498507
NC_000913	1184595	1184600		0.500611
NC_000913	1184600	1184605		0.480122
NC_000913	1184605	1184610		0.489019
NC_000913	1184610	1184615		0.379482
NC_000913	1184615	1184620		0.229343
NC_000913	1184620	1184625		0.205123
NC_000913	1184625	1184630		0.150026
NC_000913	1184630	1184635		0.081928
NC_000913	1184635	1184640		0.070157
NC_000913	1184640	1184645		0.063595
NC_000913	1184645	1184650		0.051315
NC_000913	1184650	1184655		0.039679
NC_000913	1184655	1184660		0.056819
NC_000913	1184660	1184665		0.048619
NC_000913	1184665	1184670		0.044055
NC_000913	1184670	1184675		0.048113
NC_000913	1184675	1184680		0.022945
NC_000913	1184680	1184685		0.018273
NC_000913	1184685	1184690		0.078176
NC_000913	1184690	1184695		0.104652
NC_000913	1184695	1184700		0.110582
NC_000913	1184700	1184705		0.065521
NC_000913	1184705	1184710		0.054403
NC_000913	1184710	1184715		0.053398
NC_000913	1184715	1184720		0.045514
NC_000913	1184720	1184725		0.022194
NC_000913	1184725	1184730		0.008112
NC_000913	1184730	1184735		0.007903
NC_000913	1184735	1184740		0.006251
NC_000913	1184740	1184745		0.018775
NC_000913	1184745	1184750		0.027265
NC_000913	1184750	1184755		0.062124
NC_000913	1184755	1184760		0.126766
NC_000913	1184760	1184765		0.242001
NC_000913	1184765	1184770		0.227341
NC_000913	1184770	1184775		0.167814
NC_000913	1184775	1184780		0.078262
NC_000913	1184780	1184785		0.043263
NC_000913	1184785	1184790		0.016185
NC_000913	1184790	1184795		0.009187
NC_000913	1184795	1184800		0.010634
NC_000913	1184800	1184805		0.010518
NC_000913	1184805	1184810		0.013035
NC_000913	1184810	1184815		0.016307
NC_000913	1184815	1184820		0.022045
NC_000913	1184820	1184825		0.033172
NC_000913	1184825	1184830		0.061057
NC_000913	1184830	1184835		0.056874
NC_000913	1184835	1184840		0.270801
NC_000913	1184840	1184845		0.192893
NC_000913	1184845	1184850		0.079242
NC_000913	1184850	1184855		0.070406
NC_000913	1184855	1184860		0.046562
NC_000913	1184860	1184865		0.065638
NC_000913	1184865	1184870		0.069830
NC_000913	1184870	1184875		0.120938
NC_000913	1184875	1184880		0.119214
NC_000913	1184880	1184885		0.112797
NC_000913	1184885	1184890		0.108115
NC_000913	1184890	1184895		0.136610
NC_000913	1184895	1184900		0.116410
NC_000913	1184900	1184905		0.099307
NC_000913	1184905	1184910		0.095719
NC_000913	1184910	1184915		0.116356
NC_000913	1184915	1184920		0.051172
NC_000913	1184920	1184925		0.031386
NC_000913	1184925	1184930		0.030870
NC_000913	1184930	1184935		0.021141
NC_000913	1184935	1184940		0.021218
NC_000913	1184940	1184945		0.009372
NC_000913	1184945	1184950		0.013895
NC_000913	1184950	1184955		0.007638
NC_000913	1184955	1184960		0.006189
NC_000913	1184960	1184965		0.007235
NC_000913	1184965	1184970		0.016022
NC_000913	1184970	1184975		0.026129
NC_000913	1184975	1184980		0.019556
NC_000913	1184980	1184985		0.025297
NC_000913	1184985	1184990		0.064586
NC_000913	1184990	1184995		0.067071
NC_000913	1184995	1185000		0.145321
NC_000913	1185000	1185005		0.113627
NC_000913	1185005	1185010		0.099776
NC_000913	1185010	1185015		0.079532
NC_000913	1185015	1185020		0.058152
NC_000913	1185020	1185025		0.081111
NC_000913	1185025	1185030		0.062583
NC_000913	1185030	1185035		0.102013
NC_000913	1185035	1185040		0.094273
NC_000913	1185040	1185045		0.158819
NC_000913	1185045	1185050		0.245501
NC_000913	1185050	1185055		0.212073
NC_000913	1185055	1185060		0.182583
NC_000913	1185060	1185065		0.169399
NC_000913	1185065	1185070		0.165646
NC_000913	1185070	1185075		0.169930
NC_000913	1185075	1185080		0.171981
NC_000913	1185080	1185085		0.181907
NC_000913	1185085	1185090		0.191164
NC_000913	1185090	1185095		0.292169
NC_000913	1185095	1185100		0.229107
NC_000913	1185100	1185105		0.299399
NC_000913	1185105	1185110		0.332451
NC_000913	1185110	1185115		0.300615
NC_000913	1185115	1185120		0.282235
NC_000913	1185120	1185125		0.323217
NC_000913	1185125	1185130		0.376206
NC_000913	1185130	1185135		0.307655
NC_000913	1185135	1185140		0.329306
NC_000913	1185140	1185145		0.407475
NC_000913	1185145	1185150		0.357629
NC_000913	1185150	1185155		0.399419
NC_000913	1185155	1185160		0.344313
NC_000913	1185160	1185165		0.343094
NC_000913	1185165	1185170		0.279870
NC_000913	1185170	1185175		0.233955
NC_000913	1185175	1185180		0.313711
NC_000913	1185180	1185185		0.357645
NC_000913	1185185	1185190		0.530953
NC_000913	1185190	1185195		0.446464
NC_000913	1185195	1185200		0.466276
NC_000913	1185200	1185205		0.438648
NC_000913	1185205	1185210		0.426449
NC_000913	1185210	1185215		0.554189
NC_000913	1185215	1185220		0.498955
NC_000913	1185220	1185225		0.531420
NC_000913	1185225	1185230		0.483873
NC_000913	1185230	1185235		0.469726
NC_000913	1185235	1185240		0.460549
NC_000913	1185240	1185245		0.461169
NC_000913	1185245	1185250		0.499266
NC_000913	1185250	1185255		0.382458
NC_000913	1185255	1185260		0.347090
NC_000913	1185260	1185265		0.229695
NC_000913	1185265	1185270		0.237424
NC_000913	1185270	1185275		0.197250
NC_000913	1185275	1185280		0.104018
NC_000913	1185280	1185285		0.133294
NC_000913	1185285	1185290		0.151732
NC_000913	1185290	1185295		0.142863
NC_000913	1185295	1185300		0.162985
NC_000913	1185300	1185305		0.137404
NC_000913	1185305	1185310		0.126330
NC_000913	1185310	1185315		0.151037
NC_000913	1185315	1185320		0.098375
NC_000913	1185320	1185325		0.074893
NC_000913	1185325	1185330		0.182091
NC_000913	1185330	1185335		0.200872
NC_000913	1185335	1185340		0.217826
NC_000913	1185340	1185345		0.230996
NC_000913	1185345	1185350		0.222451
NC_000913	1185350	1185355		0.328482
NC_000913	1185355	1185360		0.745314
NC_000913	1185360	1185365		1.109773
NC_000913	1185365	1185370		1.668351
NC_000913	1185370	1185375		2.179414
NC_000913	1185375	1185380		2.175383
NC_000913	1185380	1185385		1.871336
NC_000913	1185385	1185390		2.575858
NC_000913	1185390	1185395		1.557758
NC_000913	1185395	1185400		1.408562
NC_000913	1185400	1185405		1.186601
NC_000913	1185405	1185410		0.578915
NC_000913	1185410	1185415		0.389854
NC_000913	1185415	1185420		0.301325
NC_000913	1185420	1185425		0.254136
NC_000913	1185425	1185430		0.269994
NC_000913	1185430	1185435		0.118092
NC_000913	1185435	1185440		0.082387
NC_000913	1185440	1185445		0.071350
NC_000913	1185445	1185450		0.069217
NC_000913	1185450	1185455		0.057607
NC_000913	1185455	1185460		0.055183
NC_000913	1185460	1185465		0.128825
NC_000913	1185465	1185470		0.163329
NC_000913	1185470	1185475		0.117037
NC_000913	1185475	1185480		0.193874
NC_000913	1185480	1185485		0.205280
NC_000913	1185485	1185490		0.148872
NC_000913	1185490	1185495		0.127464
NC_000913	1185495	1185500		0.152030
NC_000913	1185500	1185505		0.196679
NC_000913	1185505	1185510		0.137832
NC_000913	1185510	1185515		0.347585
NC_000913	1185515	1185520		0.354323
NC_000913	1185520	1185525		0.372756
NC_000913	1185525	1185530		0.269323
NC_000913	1185530	1185535		0.227918
NC_000913	1185535	1185540		0.211258
NC_000913	1185540	1185545		0.146022
NC_000913	1185545	1185550		0.134051
NC_000913	1185550	1185555		0.193534
NC_000913	1185555	1185560		0.182741
NC_000913	1185560	1185565		0.242787
NC_000913	1185565	1185570		0.302703
NC_000913	1185570	1185575		0.086866
NC_000913	1185575	1185580		0.143271
NC_000913	1185580	1185585		0.130452
NC_000913	1185585	1185590		0.119201
NC_000913	1185590	1185595		0.101672
NC_000913	1185595	1185600		0.122475
NC_000913	1185600	1185605		0.124968
NC_000913	1185605	1185610		0.113726
NC_000913	1185610	1185615		0.200587
NC_000913	1185615	1185620		0.171587
NC_000913	1185620	1185625		0.187037
NC_000913	1185625	1185630		0.157833
NC_000913	1185630	1185635		0.152638
NC_000913	1185635	1185640		0.149895
NC_000913	1185640	1185645		0.174516
NC_000913	1185645	1185650		0.182107
NC_000913	1185650	1185655		0.216659
NC_000913	1185655	1185660		0.199523
NC_000913	1185660	1185665		0.168046
NC_000913	1185665	1185670		0.161904
NC_000913	1185670	1185675		0.178019
NC_000913	1185675	1185680		0.202796
NC_000913	1185680	1185685		0.285222
NC_000913	1185685	1185690		0.373752
NC_000913	1185690	1185695		0.642609
NC_000913	1185695	1185700		1.440932
NC_000913	1185700	1185705		1.747363
NC_000913	1185705	1185710		1.757730
NC_000913	1185710	1185715		1.748453
NC_000913	1185715	1185720		1.845221
NC_000913	1185720	1185725		1.794009
NC_000913	1185725	1185730		1.915952
NC_000913	1185730	1185735		0.757746
NC_000913	1185735	1185740		0.593849
NC_000913	1185740	1185745		0.548354
NC_000913	1185745	1185750		0.618511
NC_000913	1185750	1185755		0.767084
NC_000913	1185755	1185760		0.743396
NC_000913	1185760	1185765		0.847465
NC_000913	1185765	1185770		0.837839
NC_000913	1185770	1185775		0.683593
NC_000913	1185775	1185780		0.656761
NC_000913	1185780	1185785		0.674803
NC_000913	1185785	1185790		0.949180
NC_000913	1185790	1185795		1.294604
NC_000913	1185795	1185800		1.446386
NC_000913	1185800	1185805		1.032815
NC_000913	1185805	1185810		1.501173
NC_000913	1185810	1185815		1.264029
NC_000913	1185815	1185820		1.614755
NC_000913	1185820	1185825		1.584962
NC_000913	1185825	1185830		1.425051
NC_000913	1185830	1185835		1.197184
NC_000913	1185835	1185840		1.009397
NC_000913	1185840	1185845		1.096120
NC_000913	1185845	1185850		0.819802
NC_000913	1185850	1185855		0.363275
NC_000913	1185855	1185860		0.321490
NC_000913	1185860	1185865		0.149807
NC_000913	1185865	1185870		0.224810
NC_000913	1185870	1185875		0.118798
NC_000913	1185875	1185880		0.081586
NC_000913	1185880	1185885		0.084832
NC_000913	1185885	1185890		0.070958
NC_000913	1185890	1185895		0.054077
NC_000913	1185895	1185900		0.047384
NC_000913	1185900	1185905		0.009216
NC_000913	1185905	1185910		0.008667
NC_000913	1185910	1185915		0.005779
NC_000913	1185915	1185920		0.005880
NC_000913	1185920	1185925		0.003422
NC_000913	1185925	1185930		0.004425
NC_000913	1185930	1185935		0.004524
NC_000913	1185935	1185940		0.006022
NC_000913	1185940	1185945		0.025231
NC_000913	1185945	1185950		0.094994
NC_000913	1185950	1185955		0.074160
NC_000913	1185955	1185960		0.078400
NC_000913	1185960	1185965		0.078498
NC_000913	1185965	1185970		0.085601
NC_000913	1185970	1185975		0.083792
NC_000913	1185975	1185980		0.080980
NC_000913	1185980	1185985		0.074664
NC_000913	1185985	1185990		0.207027
NC_000913	1185990	1185995		0.417299
NC_000913	1185995	1186000		0.404638
NC_000913	1186000	1186005		0.198747
NC_000913	1186005	1186010		0.190760
NC_000913	1186010	1186015		0.115622
NC_000913	1186015	1186020		0.085362
NC_000913	1186020	1186025		0.057482
NC_000913	1186025	1186030		0.076794
NC_000913	1186030	1186035		0.047005
NC_000913	1186035	1186040		0.065522
NC_000913	1186040	1186045		0.087164
NC_000913	1186045	1186050		0.105725
NC_000913	1186050	1186055		0.145372
NC_000913	1186055	1186060		0.280536
NC_000913	1186060	1186065		0.290465
NC_000913	1186065	1186070		0.560339
NC_000913	1186070	1186075		0.635464
NC_000913	1186075	1186080		0.567017
NC_000913	1186080	1186085		1.023939
NC_000913	1186085	1186090		1.042834
NC_000913	1186090	1186095		1.334615
NC_000913	1186095	1186100		1.346424
NC_000913	1186100	1186105		1.742882
NC_000913	1186105	1186110		2.066095
NC_000913	1186110	1186115		2.139141
NC_000913	1186115	1186120		3.325637
NC_000913	1186120	1186125		2.996472
NC_000913	1186125	1186130		2.851530
NC_000913	1186130	1186135		2.732477
NC_000913	1186135	1186140		2.948103
NC_000913	1186140	1186145		2.658636
NC_000913	1186145	1186150		2.583592
NC_000913	1186150	1186155		2.497787
NC_000913	1186155	1186160		2.220478
NC_000913	1186160	1186165		1.910204
NC_000913	1186165	1186170		1.527937
NC_000913	1186170	1186175		1.237579
NC_000913	1186175	1186180		1.123960
NC_000913	1186180	1186185		0.524992
NC_000913	1186185	1186190		0.273879
NC_000913	1186190	1186195		0.151014
NC_000913	1186195	1186200		0.102099
NC_000913	1186200	1186205		0.069474
NC_000913	1186205	1186210		0.046430
NC_000913	1186210	1186215		0.033432
NC_000913	1186215	1186220		0.030232
NC_000913	1186220	1186225		0.017194
NC_000913	1186225	1186230		0.016952
NC_000913	1186230	1186235		0.005930
NC_000913	1186235	1186240		0.008138
NC_000913	1186240	1186245		0.010619
NC_000913	1186245	1186250		0.015812
NC_000913	1186250	1186255		0.031086
NC_000913	1186255	1186260		0.087270
NC_000913	1186260	1186265		0.066246
NC_000913	1186265	1186270		0.064824
NC_000913	1186270	1186275		0.181842
NC_000913	1186275	1186280		0.279632
NC_000913	1186280	1186285		0.330163
NC_000913	1186285	1186290		0.408798
NC_000913	1186290	1186295		0.364508
NC_000913	1186295	1186300		0.367084
NC_000913	1186300	1186305		0.409540
NC_000913	1186305	1186310		0.406288
NC_000913	1186310	1186315		0.421833
NC_000913	1186315	1186320		0.509780
NC_000913	1186320	1186325		0.506586
NC_000913	1186325	1186330		0.539596
NC_000913	1186330	1186335		0.674048
NC_000913	1186335	1186340		0.949413
NC_000913	1186340	1186345		0.530791
NC_000913	1186345	1186350		0.420884
NC_000913	1186350	1186355		0.256431
NC_000913	1186355	1186360		0.184653
NC_000913	1186360	1186365		0.264969
NC_000913	1186365	1186370		0.264696
NC_000913	1186370	1186375		0.314289
NC_000913	1186375	1186380		0.374834
NC_000913	1186380	1186385		0.603468
NC_000913	1186385	1186390		0.672555
NC_000913	1186390	1186395		0.877652
NC_000913	1186395	1186400		0.579007
NC_000913	1186400	1186405		0.687784
NC_000913	1186405	1186410		0.786315
NC_000913	1186410	1186415		0.778695
NC_000913	1186415	1186420		0.821169
NC_000913	1186420	1186425		0.946607
NC_000913	1186425	1186430		0.758767
NC_000913	1186430	1186435		0.560037
NC_000913	1186435	1186440		0.612761
NC_000913	1186440	1186445		0.611605
NC_000913	1186445	1186450		0.610419
NC_000913	1186450	1186455		0.548057
NC_000913	1186455	1186460		0.242724
NC_000913	1186460	1186465		0.192730
NC_000913	1186465	1186470		0.194572
NC_000913	1186470	1186475		0.160518
NC_000913	1186475	1186480		0.152009
NC_000913	1186480	1186485		0.093236
NC_000913	1186485	1186490		0.107549
NC_000913	1186490	1186495		0.124414
NC_000913	1186495	1186500		0.153565
NC_000913	1186500	1186505		0.230150
NC_000913	1186505	1186510		0.144691
NC_000913	1186510	1186515		0.195455
NC_000913	1186515	1186520		0.075269
NC_000913	1186520	1186525		0.062684
NC_000913	1186525	1186530		0.042065
NC_000913	1186530	1186535		0.072318
NC_000913	1186535	1186540		0.022098
NC_000913	1186540	1186545		0.005124
NC_000913	1186545	1186550		0.006412
NC_000913	1186550	1186555		0.007664
NC_000913	1186555	1186560		0.006607
NC_000913	1186560	1186565		0.007860
NC_000913	1186565	1186570		0.032585
NC_000913	1186570	1186575		0.074799
NC_000913	1186575	1186580		0.119903
NC_000913	1186580	1186585		0.107893
NC_000913	1186585	1186590		0.149959
NC_000913	1186590	1186595		0.173702
NC_000913	1186595	1186600		0.210982
NC_000913	1186600	1186605		0.288414
NC_000913	1186605	1186610		0.771659
NC_000913	1186610	1186615		0.812388
NC_000913	1186615	1186620		0.829794
NC_000913	1186620	1186625		0.963174
NC_000913	1186625	1186630		0.840504
NC_000913	1186630	1186635		0.576607
NC_000913	1186635	1186640		0.390698
NC_000913	1186640	1186645		0.454251
NC_000913	1186645	1186650		0.466117
NC_000913	1186650	1186655		0.495039
NC_000913	1186655	1186660		0.549232
NC_000913	1186660	1186665		0.380687
NC_000913	1186665	1186670		0.255330
NC_000913	1186670	1186675		0.160447
NC_000913	1186675	1186680		0.092647
NC_000913	1186680	1186685		0.149754
NC_000913	1186685	1186690		0.180220
NC_000913	1186690	1186695		0.168274
NC_000913	1186695	1186700		0.292050
NC_000913	1186700	1186705		0.221865
NC_000913	1186705	1186710		0.237506
NC_000913	1186710	1186715		0.336863
NC_000913	1186715	1186720		0.352522
NC_000913	1186720	1186725		0.309233
NC_000913	1186725	1186730		0.349795
NC_000913	1186730	1186735		0.401336
NC_000913	1186735	1186740		0.385442
NC_000913	1186740	1186745		0.408255
NC_000913	1186745	1186750		0.423020
NC_000913	1186750	1186755		0.211462
NC_000913	1186755	1186760		0.237259
NC_000913	1186760	1186765		0.188265
NC_000913	1186765	1186770		0.190457
NC_000913	1186770	1186775		0.311509
NC_000913	1186775	1186780		0.289584
NC_000913	1186780	1186785		0.181663
NC_000913	1186785	1186790		0.278142
NC_000913	1186790	1186795		0.097059
NC_000913	1186795	1186800		0.100246
NC_000913	1186800	1186805		0.068663
NC_000913	1186805	1186810		0.069646
NC_000913	1186810	1186815		0.112901
NC_000913	1186815	1186820		0.102881
NC_000913	1186820	1186825		0.089266
NC_000913	1186825	1186830		0.093141
NC_000913	1186830	1186835		0.087242
NC_000913	1186835	1186840		0.420122
NC_000913	1186840	1186845		0.215064
NC_000913	1186845	1186850		0.212408
NC_000913	1186850	1186855		0.084091
NC_000913	1186855	1186860		0.080262
NC_000913	1186860	1186865		0.054687
NC_000913	1186865	1186870		0.095390
NC_000913	1186870	1186875		0.083345
NC_000913	1186875	1186880		0.138815
NC_000913	1186880	1186885		0.065182
NC_000913	1186885	1186890		0.078105
NC_000913	1186890	1186895		0.061064
NC_000913	1186895	1186900		0.041398
NC_000913	1186900	1186905		0.034604
NC_000913	1186905	1186910		0.035586
NC_000913	1186910	1186915		0.039152
NC_000913	1186915	1186920		0.037742
NC_000913	1186920	1186925		0.039025
NC_000913	1186925	1186930		0.058390
NC_000913	1186930	1186935		0.111389
NC_000913	1186935	1186940		0.163186
NC_000913	1186940	1186945		0.245994
NC_000913	1186945	1186950		0.244528
NC_000913	1186950	1186955		0.267519
NC_000913	1186955	1186960		0.301396
NC_000913	1186960	1186965		0.298764
NC_000913	1186965	1186970		0.309944
NC_000913	1186970	1186975		0.324603
NC_000913	1186975	1186980		0.581913
NC_000913	1186980	1186985		0.399787
NC_000913	1186985	1186990		0.336791
NC_000913	1186990	1186995		0.257463
NC_000913	1186995	1187000		0.264263
NC_000913	1187000	1187005		0.299009
NC_000913	1187005	1187010		0.191863
NC_000913	1187010	1187015		0.157101
NC_000913	1187015	1187020		0.129129
NC_000913	1187020	1187025		0.140927
NC_000913	1187025	1187030		0.117587
NC_000913	1187030	1187035		0.117977
NC_000913	1187035	1187040		0.146482
NC_000913	1187040	1187045		0.079316
NC_000913	1187045	1187050		0.110711
NC_000913	1187050	1187055		0.072629
NC_000913	1187055	1187060		0.118208
NC_000913	1187060	1187065		0.095063
NC_000913	1187065	1187070		0.164147
NC_000913	1187070	1187075		0.183838
NC_000913	1187075	1187080		0.201855
NC_000913	1187080	1187085		0.174531
NC_000913	1187085	1187090		0.143486
NC_000913	1187090	1187095		0.128929
NC_000913	1187095	1187100		0.112926
NC_000913	1187100	1187105		0.090515
NC_000913	1187105	1187110		0.070392
NC_000913	1187110	1187115		0.113754
NC_000913	1187115	1187120		0.111266
NC_000913	1187120	1187125		0.071688
NC_000913	1187125	1187130		0.066775
NC_000913	1187130	1187135		0.172856
NC_000913	1187135	1187140		0.072871
NC_000913	1187140	1187145		0.024466
NC_000913	1187145	1187150		0.018539
NC_000913	1187150	1187155		0.048055
NC_000913	1187155	1187160		0.061551
NC_000913	1187160	1187165		0.058267
NC_000913	1187165	1187170		0.057094
NC_000913	1187170	1187175		0.076967
NC_000913	1187175	1187180		0.186799
NC_000913	1187180	1187185		0.174488
NC_000913	1187185	1187190		0.176065
NC_000913	1187190	1187195		0.181707
NC_000913	1187195	1187200		0.198226
NC_000913	1187200	1187205		0.204109
NC_000913	1187205	1187210		0.202974
NC_000913	1187210	1187215		0.166475
NC_000913	1187215	1187220		0.153370
NC_000913	1187220	1187225		0.086608
NC_000913	1187225	1187230		0.076696
NC_000913	1187230	1187235		0.044018
NC_000913	1187235	1187240		0.037404
NC_000913	1187240	1187245		0.037086
NC_000913	1187245	1187250		0.052392
NC_000913	1187250	1187255		0.060797
NC_000913	1187255	1187260		0.057459
NC_000913	1187260	1187265		0.064214
NC_000913	1187265	1187270		0.068455
NC_000913	1187270	1187275		0.110740
NC_000913	1187275	1187280		0.141606
NC_000913	1187280	1187285		0.117375
NC_000913	1187285	1187290		0.158089
NC_000913	1187290	1187295		0.133727
NC_000913	1187295	1187300		0.107543
NC_000913	1187300	1187305		0.111356
NC_000913	1187305	1187310		0.044509
NC_000913	1187310	1187315		0.065770
NC_000913	1187315	1187320		0.070990
NC_000913	1187320	1187325		0.048998
NC_000913	1187325	1187330		0.046389
NC_000913	1187330	1187335		0.044923
NC_000913	1187335	1187340		0.040425
NC_000913	1187340	1187345		0.042328
NC_000913	1187345	1187350		0.036590
NC_000913	1187350	1187355		0.067044
NC_000913	1187355	1187360		0.058682
NC_000913	1187360	1187365		0.090701
NC_000913	1187365	1187370		0.115021
NC_000913	1187370	1187375		0.054071
NC_000913	1187375	1187380		0.059942
NC_000913	1187380	1187385		0.032988
NC_000913	1187385	1187390		0.039024
NC_000913	1187390	1187395		0.036765
NC_000913	1187395	1187400		0.044258
NC_000913	1187400	1187405		0.121017
NC_000913	1187405	1187410		0.174868
NC_000913	1187410	1187415		0.100637
NC_000913	1187415	1187420		0.154735
NC_000913	1187420	1187425		0.144953
NC_000913	1187425	1187430		0.103928
NC_000913	1187430	1187435		0.043541
NC_000913	1187435	1187440		0.006226
NC_000913	1187440	1187445		0.005004
NC_000913	1187445	1187450		0.008253
NC_000913	1187450	1187455		0.019969
NC_000913	1187455	1187460		0.021215
NC_000913	1187460	1187465		0.014599
NC_000913	1187465	1187470		0.019801
NC_000913	1187470	1187475		0.015460
NC_000913	1187475	1187480		0.009311
NC_000913	1187480	1187485		0.055971
NC_000913	1187485	1187490		0.165489
NC_000913	1187490	1187495		0.218891
NC_000913	1187495	1187500		0.337215
NC_000913	1187500	1187505		0.375860
NC_000913	1187505	1187510		0.254683
NC_000913	1187510	1187515		0.213923
NC_000913	1187515	1187520		0.329304
NC_000913	1187520	1187525		0.123917
NC_000913	1187525	1187530		0.108584
NC_000913	1187530	1187535		0.156864
NC_000913	1187535	1187540		0.128645
NC_000913	1187540	1187545		0.043494
NC_000913	1187545	1187550		0.064402
NC_000913	1187550	1187555		0.072299
NC_000913	1187555	1187560		0.067675
NC_000913	1187560	1187565		0.026151
NC_000913	1187565	1187570		0.038625
NC_000913	1187570	1187575		0.039880
NC_000913	1187575	1187580		0.015533
NC_000913	1187580	1187585		0.054077
NC_000913	1187585	1187590		0.058539
NC_000913	1187590	1187595		0.129279
NC_000913	1187595	1187600		0.236426
NC_000913	1187600	1187605		0.197797
NC_000913	1187605	1187610		0.099864
NC_000913	1187610	1187615		0.128796
NC_000913	1187615	1187620		0.095149
NC_000913	1187620	1187625		0.124169
NC_000913	1187625	1187630		0.112255
NC_000913	1187630	1187635		0.106422
NC_000913	1187635	1187640		0.119459
NC_000913	1187640	1187645		0.163507
NC_000913	1187645	1187650		0.179606
NC_000913	1187650	1187655		0.290753
NC_000913	1187655	1187660		0.271473
NC_000913	1187660	1187665		0.258343
NC_000913	1187665	1187670		0.259554
NC_000913	1187670	1187675		0.280120
NC_000913	1187675	1187680		0.356817
NC_000913	1187680	1187685		0.369009
NC_000913	1187685	1187690		0.403863
NC_000913	1187690	1187695		0.624684
NC_000913	1187695	1187700		0.779664
NC_000913	1187700	1187705		1.084930
NC_000913	1187705	1187710		0.758464
NC_000913	1187710	1187715		0.575939
NC_000913	1187715	1187720		0.527185
NC_000913	1187720	1187725		0.637637
NC_000913	1187725	1187730		0.591814
NC_000913	1187730	1187735		0.447361
NC_000913	1187735	1187740		0.173759
NC_000913	1187740	1187745		0.101276
NC_000913	1187745	1187750		0.165583
NC_000913	1187750	1187755		0.211422
NC_000913	1187755	1187760		0.192269
NC_000913	1187760	1187765		0.119750
NC_000913	1187765	1187770		0.166524
NC_000913	1187770	1187775		0.180755
NC_000913	1187775	1187780		0.174866
NC_000913	1187780	1187785		0.202278
NC_000913	1187785	1187790		0.229942
NC_000913	1187790	1187795		0.195790
NC_000913	1187795	1187800		0.149470
NC_000913	1187800	1187805		0.178467
NC_000913	1187805	1187810		0.121892
NC_000913	1187810	1187815		0.162859
NC_000913	1187815	1187820		0.149334
NC_000913	1187820	1187825		0.173706
NC_000913	1187825	1187830		0.197536
NC_000913	1187830	1187835		0.241191
NC_000913	1187835	1187840		0.183664
NC_000913	1187840	1187845		0.476518
NC_000913	1187845	1187850		0.346146
NC_000913	1187850	1187855		0.209155
NC_000913	1187855	1187860		0.133507
NC_000913	1187860	1187865		0.088483
NC_000913	1187865	1187870		0.094749
NC_000913	1187870	1187875		0.107250
NC_000913	1187875	1187880		0.090723
NC_000913	1187880	1187885		0.101093
NC_000913	1187885	1187890		0.110822
NC_000913	1187890	1187895		0.108572
NC_000913	1187895	1187900		0.136726
NC_000913	1187900	1187905		0.121407
NC_000913	1187905	1187910		0.162723
NC_000913	1187910	1187915		0.162038
NC_000913	1187915	1187920		0.179035
NC_000913	1187920	1187925		0.236195
NC_000913	1187925	1187930		0.251642
NC_000913	1187930	1187935		0.221323
NC_000913	1187935	1187940		0.182547
NC_000913	1187940	1187945		0.122555
NC_000913	1187945	1187950		0.126272
NC_000913	1187950	1187955		0.126524
NC_000913	1187955	1187960		0.113999
NC_000913	1187960	1187965		0.111602
NC_000913	1187965	1187970		0.146702
NC_000913	1187970	1187975		0.136919
NC_000913	1187975	1187980		0.207024
NC_000913	1187980	1187985		0.328468
NC_000913	1187985	1187990		0.434399
NC_000913	1187990	1187995		0.439001
NC_000913	1187995	1188000		0.470749
NC_000913	1188000	1188005		0.562949
NC_000913	1188005	1188010		0.770670
NC_000913	1188010	1188015		0.798050
NC_000913	1188015	1188020		0.811431
NC_000913	1188020	1188025		1.162029
NC_000913	1188025	1188030		1.229826
NC_000913	1188030	1188035		1.085508
NC_000913	1188035	1188040		0.983000
NC_000913	1188040	1188045		0.941928
NC_000913	1188045	1188050		0.820631
NC_000913	1188050	1188055		0.796937
NC_000913	1188055	1188060		0.715135
NC_000913	1188060	1188065		0.703994
NC_000913	1188065	1188070		0.681656
NC_000913	1188070	1188075		0.782676
NC_000913	1188075	1188080		0.984953
NC_000913	1188080	1188085		1.017824
NC_000913	1188085	1188090		1.042881
NC_000913	1188090	1188095		1.410824
NC_000913	1188095	1188100		1.544236
NC_000913	1188100	1188105		1.427365
NC_000913	1188105	1188110		0.935443
NC_000913	1188110	1188115		1.001086
NC_000913	1188115	1188120		0.923092
NC_000913	1188120	1188125		0.868133
NC_000913	1188125	1188130		0.712302
NC_000913	1188130	1188135		0.535005
NC_000913	1188135	1188140		0.539734
NC_000913	1188140	1188145		0.461250
NC_000913	1188145	1188150		0.317945
NC_000913	1188150	1188155		0.317813
NC_000913	1188155	1188160		0.212264
NC_000913	1188160	1188165		0.199781
NC_000913	1188165	1188170		0.162945
NC_000913	1188170	1188175		0.102776
NC_000913	1188175	1188180		0.039919
NC_000913	1188180	1188185		0.034464
NC_000913	1188185	1188190		0.031060
NC_000913	1188190	1188195		0.029085
NC_000913	1188195	1188200		0.022159
NC_000913	1188200	1188205		0.019882
NC_000913	1188205	1188210		0.046074
NC_000913	1188210	1188215		0.053898
NC_000913	1188215	1188220		0.062898
NC_000913	1188220	1188225		0.108194
NC_000913	1188225	1188230		0.109815
NC_000913	1188230	1188235		0.134128
NC_000913	1188235	1188240		0.151116
NC_000913	1188240	1188245		0.160247
NC_000913	1188245	1188250		0.346862
NC_000913	1188250	1188255		0.350968
NC_000913	1188255	1188260		0.339917
NC_000913	1188260	1188265		0.358742
NC_000913	1188265	1188270		0.351474
NC_000913	1188270	1188275		0.357945
NC_000913	1188275	1188280		0.421929
NC_000913	1188280	1188285		0.528349
NC_000913	1188285	1188290		0.686190
NC_000913	1188290	1188295		0.771992
NC_000913	1188295	1188300		1.011675
NC_000913	1188300	1188305		0.707677
NC_000913	1188305	1188310		1.009611
NC_000913	1188310	1188315		0.871456
NC_000913	1188315	1188320		1.074694
NC_000913	1188320	1188325		0.784463
NC_000913	1188325	1188330		0.636225
NC_000913	1188330	1188335		0.524807
NC_000913	1188335	1188340		0.520695
NC_000913	1188340	1188345		0.484855
NC_000913	1188345	1188350		0.404246
NC_000913	1188350	1188355		0.387409
NC_000913	1188355	1188360		0.401494
NC_000913	1188360	1188365		0.420882
NC_000913	1188365	1188370		0.425612
NC_000913	1188370	1188375		0.433121
NC_000913	1188375	1188380		0.450019
NC_000913	1188380	1188385		0.463186
NC_000913	1188385	1188390		0.472513
NC_000913	1188390	1188395		0.450171
NC_000913	1188395	1188400		0.429502
NC_000913	1188400	1188405		0.516305
NC_000913	1188405	1188410		0.565195
NC_000913	1188410	1188415		0.726398
NC_000913	1188415	1188420		0.688123
NC_000913	1188420	1188425		0.714925
NC_000913	1188425	1188430		0.713294
NC_000913	1188430	1188435		0.724621
NC_000913	1188435	1188440		0.740949
NC_000913	1188440	1188445		0.765437
NC_000913	1188445	1188450		0.792976
NC_000913	1188450	1188455		0.769662
NC_000913	1188455	1188460		0.846977
NC_000913	1188460	1188465		0.942219
NC_000913	1188465	1188470		1.128671
NC_000913	1188470	1188475		1.168460
NC_000913	1188475	1188480		0.702437
NC_000913	1188480	1188485		0.470119
NC_000913	1188485	1188490		0.447492
NC_000913	1188490	1188495		0.416826
NC_000913	1188495	1188500		0.317885
NC_000913	1188500	1188505		0.405371
NC_000913	1188505	1188510		0.377041
NC_000913	1188510	1188515		0.432554
NC_000913	1188515	1188520		0.458354
NC_000913	1188520	1188525		0.479297
NC_000913	1188525	1188530		0.447384
NC_000913	1188530	1188535		0.411804
NC_000913	1188535	1188540		0.397957
NC_000913	1188540	1188545		0.264475
NC_000913	1188545	1188550		0.216893
NC_000913	1188550	1188555		0.113621
NC_000913	1188555	1188560		0.128488
NC_000913	1188560	1188565		0.127942
NC_000913	1188565	1188570		0.123192
NC_000913	1188570	1188575		0.087845
NC_000913	1188575	1188580		0.108335
NC_000913	1188580	1188585		0.107217
NC_000913	1188585	1188590		0.146817
NC_000913	1188590	1188595		0.154742
NC_000913	1188595	1188600		0.152474
NC_000913	1188600	1188605		0.153400
NC_000913	1188605	1188610		0.156441
NC_000913	1188610	1188615		0.159340
NC_000913	1188615	1188620		0.192701
NC_000913	1188620	1188625		0.205051
NC_000913	1188625	1188630		0.182271
NC_000913	1188630	1188635		0.376302
NC_000913	1188635	1188640		0.474421
NC_000913	1188640	1188645		0.608555
NC_000913	1188645	1188650		0.651779
NC_000913	1188650	1188655		0.725876
NC_000913	1188655	1188660		0.644399
NC_000913	1188660	1188665		0.462408
NC_000913	1188665	1188670		0.322858
NC_000913	1188670	1188675		0.541290
NC_000913	1188675	1188680		0.469215
NC_000913	1188680	1188685		0.506041
NC_000913	1188685	1188690		0.410699
NC_000913	1188690	1188695		0.420332
NC_000913	1188695	1188700		0.282669
NC_000913	1188700	1188705		0.368745
NC_000913	1188705	1188710		0.409282
NC_000913	1188710	1188715		0.278946
NC_000913	1188715	1188720		0.710405
NC_000913	1188720	1188725		0.747812
NC_000913	1188725	1188730		0.901278
NC_000913	1188730	1188735		0.830811
NC_000913	1188735	1188740		0.931386
NC_000913	1188740	1188745		1.058814
NC_000913	1188745	1188750		0.593413
NC_000913	1188750	1188755		0.419688
NC_000913	1188755	1188760		0.405152
NC_000913	1188760	1188765		0.415694
NC_000913	1188765	1188770		0.380684
NC_000913	1188770	1188775		0.335770
NC_000913	1188775	1188780		0.383285
NC_000913	1188780	1188785		0.423066
NC_000913	1188785	1188790		0.343898
NC_000913	1188790	1188795		0.319982
NC_000913	1188795	1188800		0.311251
NC_000913	1188800	1188805		0.257690
NC_000913	1188805	1188810		0.173968
NC_000913	1188810	1188815		0.133821
NC_000913	1188815	1188820		0.140198
NC_000913	1188820	1188825		0.170176
NC_000913	1188825	1188830		0.179867
NC_000913	1188830	1188835		0.224830
NC_000913	1188835	1188840		0.185844
NC_000913	1188840	1188845		0.170863
NC_000913	1188845	1188850		0.125998
NC_000913	1188850	1188855		0.196102
NC_000913	1188855	1188860		0.214129
NC_000913	1188860	1188865		0.147709
NC_000913	1188865	1188870		0.172847
NC_000913	1188870	1188875		0.217195
NC_000913	1188875	1188880		0.165728
NC_000913	1188880	1188885		0.142549
NC_000913	1188885	1188890		0.084590
NC_000913	1188890	1188895		0.079114
NC_000913	1188895	1188900		0.122018
NC_000913	1188900	1188905		0.082200
NC_000913	1188905	1188910		0.062144
NC_000913	1188910	1188915		0.056001
NC_000913	1188915	1188920		0.058192
NC_000913	1188920	1188925		0.089277
NC_000913	1188925	1188930		0.107893
NC_000913	1188930	1188935		0.127580
NC_000913	1188935	1188940		0.101023
NC_000913	1188940	1188945		0.076987
NC_000913	1188945	1188950		0.076561
NC_000913	1188950	1188955		0.084969
NC_000913	1188955	1188960		0.115294
NC_000913	1188960	1188965		0.142075
NC_000913	1188965	1188970		0.111771
NC_000913	1188970	1188975		0.103183
NC_000913	1188975	1188980		0.112870
NC_000913	1188980	1188985		0.102722
NC_000913	1188985	1188990		0.109081
NC_000913	1188990	1188995		0.113100
NC_000913	1188995	1189000		0.138080
NC_000913	1189000	1189005		0.193078
NC_000913	1189005	1189010		0.134452
NC_000913	1189010	1189015		0.273018
NC_000913	1189015	1189020		0.208159
NC_000913	1189020	1189025		0.171351
NC_000913	1189025	1189030		0.099269
NC_000913	1189030	1189035		0.080292
NC_000913	1189035	1189040		0.059671
NC_000913	1189040	1189045		0.071286
NC_000913	1189045	1189050		0.074045
NC_000913	1189050	1189055		0.065584
NC_000913	1189055	1189060		0.057092
NC_000913	1189060	1189065		0.051236
NC_000913	1189065	1189070		0.045026
NC_000913	1189070	1189075		0.050731
NC_000913	1189075	1189080		0.307578
NC_000913	1189080	1189085		0.211359
NC_000913	1189085	1189090		0.167363
NC_000913	1189090	1189095		0.171706
NC_000913	1189095	1189100		0.198670
NC_000913	1189100	1189105		0.265348
NC_000913	1189105	1189110		0.524161
NC_000913	1189110	1189115		0.682671
NC_000913	1189115	1189120		0.880134
NC_000913	1189120	1189125		0.853342
NC_000913	1189125	1189130		0.841724
NC_000913	1189130	1189135		0.674882
NC_000913	1189135	1189140		0.570197
NC_000913	1189140	1189145		0.526263
NC_000913	1189145	1189150		0.514207
NC_000913	1189150	1189155		0.534107
NC_000913	1189155	1189160		0.547998
NC_000913	1189160	1189165		0.806963
NC_000913	1189165	1189170		0.773529
NC_000913	1189170	1189175		0.462344
NC_000913	1189175	1189180		0.394783
NC_000913	1189180	1189185		0.168185
NC_000913	1189185	1189190		0.093056
NC_000913	1189190	1189195		0.045371
NC_000913	1189195	1189200		0.067035
NC_000913	1189200	1189205		0.090709
NC_000913	1189205	1189210		0.068076
NC_000913	1189210	1189215		0.222107
NC_000913	1189215	1189220		0.286918
NC_000913	1189220	1189225		0.328479
NC_000913	1189225	1189230		0.342467
NC_000913	1189230	1189235		0.321489
NC_000913	1189235	1189240		0.380158
NC_000913	1189240	1189245		0.208032
NC_000913	1189245	1189250		0.132099
NC_000913	1189250	1189255		0.090572
NC_000913	1189255	1189260		0.093166
NC_000913	1189260	1189265		0.067972
NC_000913	1189265	1189270		0.063251
NC_000913	1189270	1189275		0.091577
NC_000913	1189275	1189280		0.088280
NC_000913	1189280	1189285		0.054094
NC_000913	1189285	1189290		0.048077
NC_000913	1189290	1189295		0.083192
NC_000913	1189295	1189300		0.046491
NC_000913	1189300	1189305		0.028254
NC_000913	1189305	1189310		0.025425
NC_000913	1189310	1189315		0.009168
NC_000913	1189315	1189320		0.014642
NC_000913	1189320	1189325		0.019815
NC_000913	1189325	1189330		0.015401
NC_000913	1189330	1189335		0.006523
NC_000913	1189335	1189340		0.006265
NC_000913	1189340	1189345		0.006984
NC_000913	1189345	1189350		0.004141
NC_000913	1189350	1189355		0.003452
NC_000913	1189355	1189360		0.004309
NC_000913	1189360	1189365		0.003800
NC_000913	1189365	1189370		0.009493
NC_000913	1189370	1189375		0.045857
NC_000913	1189375	1189380		0.102713
NC_000913	1189380	1189385		0.067342
NC_000913	1189385	1189390		0.071970
NC_000913	1189390	1189395		0.066335
NC_000913	1189395	1189400		0.173131
NC_000913	1189400	1189405		0.255448
NC_000913	1189405	1189410		0.129402
NC_000913	1189410	1189415		0.135111
NC_000913	1189415	1189420		0.200120
NC_000913	1189420	1189425		0.396296
NC_000913	1189425	1189430		0.320391
NC_000913	1189430	1189435		0.487109
NC_000913	1189435	1189440		0.287415
NC_000913	1189440	1189445		0.301488
NC_000913	1189445	1189450		0.246062
NC_000913	1189450	1189455		0.230538
NC_000913	1189455	1189460		0.095024
NC_000913	1189460	1189465		0.060160
NC_000913	1189465	1189470		0.102708
NC_000913	1189470	1189475		0.117166
NC_000913	1189475	1189480		0.156508
NC_000913	1189480	1189485		0.202854
NC_000913	1189485	1189490		0.248505
NC_000913	1189490	1189495		0.350270
NC_000913	1189495	1189500		0.399277
NC_000913	1189500	1189505		0.536045
NC_000913	1189505	1189510		0.721388
NC_000913	1189510	1189515		1.713150
NC_000913	1189515	1189520		1.965988
NC_000913	1189520	1189525		2.178411
NC_000913	1189525	1189530		2.381619
NC_000913	1189530	1189535		2.621002
NC_000913	1189535	1189540		2.929217
NC_000913	1189540	1189545		3.791445
NC_000913	1189545	1189550		5.654182
NC_000913	1189550	1189555		5.929268
NC_000913	1189555	1189560		6.930510
NC_000913	1189560	1189565		7.794250
NC_000913	1189565	1189570		7.981635
NC_000913	1189570	1189575		8.469843
NC_000913	1189575	1189580		8.643916
NC_000913	1189580	1189585		7.784089
NC_000913	1189585	1189590		7.647170
NC_000913	1189590	1189595		7.123499
NC_000913	1189595	1189600		6.288213
NC_000913	1189600	1189605		3.826467
NC_000913	1189605	1189610		2.229126
NC_000913	1189610	1189615		1.723741
NC_000913	1189615	1189620		1.642099
NC_000913	1189620	1189625		1.450583
NC_000913	1189625	1189630		1.391818
NC_000913	1189630	1189635		1.344521
NC_000913	1189635	1189640		1.314326
NC_000913	1189640	1189645		1.765010
NC_000913	1189645	1189650		1.389653
NC_000913	1189650	1189655		1.047865
NC_000913	1189655	1189660		0.856139
NC_000913	1189660	1189665		0.676897
NC_000913	1189665	1189670		0.581378
NC_000913	1189670	1189675		0.575789
NC_000913	1189675	1189680		0.497414
NC_000913	1189680	1189685		0.469035
NC_000913	1189685	1189690		0.411832
NC_000913	1189690	1189695		0.496565
NC_000913	1189695	1189700		0.525323
NC_000913	1189700	1189705		0.523119
NC_000913	1189705	1189710		0.502190
NC_000913	1189710	1189715		0.456155
NC_000913	1189715	1189720		0.438232
NC_000913	1189720	1189725		0.402787
NC_000913	1189725	1189730		0.361185
NC_000913	1189730	1189735		0.295267
NC_000913	1189735	1189740		0.268047
NC_000913	1189740	1189745		0.276451
NC_000913	1189745	1189750		0.302846
NC_000913	1189750	1189755		0.276962
NC_000913	1189755	1189760		0.300759
NC_000913	1189760	1189765		0.316352
NC_000913	1189765	1189770		0.357035
NC_000913	1189770	1189775		0.376610
NC_000913	1189775	1189780		0.688397
NC_000913	1189780	1189785		0.485342
NC_000913	1189785	1189790		0.404594
NC_000913	1189790	1189795		0.167093
NC_000913	1189795	1189800		0.042262
NC_000913	1189800	1189805		0.038516
NC_000913	1189805	1189810		0.036484
NC_000913	1189810	1189815		0.033568
NC_000913	1189815	1189820		0.025077
NC_000913	1189820	1189825		0.058522
NC_000913	1189825	1189830		0.062068
NC_000913	1189830	1189835		0.054879
NC_000913	1189835	1189840		0.051736
NC_000913	1189840	1189845		0.080752
NC_000913	1189845	1189850		0.112832
NC_000913	1189850	1189855		0.131598
NC_000913	1189855	1189860		0.097789
NC_000913	1189860	1189865		0.121792
NC_000913	1189865	1189870		0.147091
NC_000913	1189870	1189875		0.108136
NC_000913	1189875	1189880		0.128615
NC_000913	1189880	1189885		0.238959
NC_000913	1189885	1189890		0.140513
NC_000913	1189890	1189895		0.102711
NC_000913	1189895	1189900		0.080045
NC_000913	1189900	1189905		0.087920
NC_000913	1189905	1189910		0.099867
NC_000913	1189910	1189915		0.067012
NC_000913	1189915	1189920		0.068571
NC_000913	1189920	1189925		0.084774
NC_000913	1189925	1189930		0.133451
NC_000913	1189930	1189935		0.293627
NC_000913	1189935	1189940		0.257670
NC_000913	1189940	1189945		0.393463
NC_000913	1189945	1189950		0.367119
NC_000913	1189950	1189955		0.433358
NC_000913	1189955	1189960		0.561369
NC_000913	1189960	1189965		0.584443
NC_000913	1189965	1189970		0.614564
NC_000913	1189970	1189975		0.611274
NC_000913	1189975	1189980		0.618463
NC_000913	1189980	1189985		0.623923
NC_000913	1189985	1189990		0.864945
NC_000913	1189990	1189995		0.909977
NC_000913	1189995	1190000		0.909055
NC_000913	1190000	1190005		1.063952
NC_000913	1190005	1190010		1.190390
NC_000913	1190010	1190015		1.463909
NC_000913	1190015	1190020		1.572309
NC_000913	1190020	1190025		1.250899
NC_000913	1190025	1190030		1.071509
NC_000913	1190030	1190035		1.098237
NC_000913	1190035	1190040		1.343948
NC_000913	1190040	1190045		1.161782
NC_000913	1190045	1190050		0.973111
NC_000913	1190050	1190055		0.593905
NC_000913	1190055	1190060		0.581777
NC_000913	1190060	1190065		0.555946
NC_000913	1190065	1190070		0.613226
NC_000913	1190070	1190075		0.593897
NC_000913	1190075	1190080		0.512936
NC_000913	1190080	1190085		0.557468
NC_000913	1190085	1190090		0.704669
NC_000913	1190090	1190095		0.705866
NC_000913	1190095	1190100		1.012051
NC_000913	1190100	1190105		1.085675
NC_000913	1190105	1190110		1.420304
NC_000913	1190110	1190115		1.796278
NC_000913	1190115	1190120		1.701210
NC_000913	1190120	1190125		1.795561
NC_000913	1190125	1190130		1.630008
NC_000913	1190130	1190135		1.329296
NC_000913	1190135	1190140		1.096921
NC_000913	1190140	1190145		0.476546
NC_000913	1190145	1190150		0.439759
NC_000913	1190150	1190155		0.326078
NC_000913	1190155	1190160		0.256830
NC_000913	1190160	1190165		0.268463
NC_000913	1190165	1190170		0.293469
NC_000913	1190170	1190175		0.311733
NC_000913	1190175	1190180		0.346788
NC_000913	1190180	1190185		0.316719
NC_000913	1190185	1190190		0.280520
NC_000913	1190190	1190195		0.264467
NC_000913	1190195	1190200		0.228871
NC_000913	1190200	1190205		0.253498
NC_000913	1190205	1190210		0.236500
NC_000913	1190210	1190215		0.278846
NC_000913	1190215	1190220		0.144242
NC_000913	1190220	1190225		0.333624
NC_000913	1190225	1190230		0.237417
NC_000913	1190230	1190235		0.386156
NC_000913	1190235	1190240		0.375544
NC_000913	1190240	1190245		0.365599
NC_000913	1190245	1190250		0.195260
NC_000913	1190250	1190255		0.231380
NC_000913	1190255	1190260		0.227413
NC_000913	1190260	1190265		0.181760
NC_000913	1190265	1190270		0.202242
NC_000913	1190270	1190275		0.239724
NC_000913	1190275	1190280		0.178550
NC_000913	1190280	1190285		0.224600
NC_000913	1190285	1190290		0.248183
NC_000913	1190290	1190295		0.129176
NC_000913	1190295	1190300		0.149116
NC_000913	1190300	1190305		0.127212
NC_000913	1190305	1190310		0.074023
NC_000913	1190310	1190315		0.122626
NC_000913	1190315	1190320		0.174790
NC_000913	1190320	1190325		0.151185
NC_000913	1190325	1190330		0.114693
NC_000913	1190330	1190335		0.104843
NC_000913	1190335	1190340		0.051927
NC_000913	1190340	1190345		0.042467
NC_000913	1190345	1190350		0.045954
NC_000913	1190350	1190355		0.057173
NC_000913	1190355	1190360		0.048934
NC_000913	1190360	1190365		0.032284
NC_000913	1190365	1190370		0.031128
NC_000913	1190370	1190375		0.023548
NC_000913	1190375	1190380		0.028915
NC_000913	1190380	1190385		0.023006
NC_000913	1190385	1190390		0.016494
NC_000913	1190390	1190395		0.016693
NC_000913	1190395	1190400		0.012623
NC_000913	1190400	1190405		0.007389
NC_000913	1190405	1190410		0.006028
NC_000913	1190410	1190415		0.007016
NC_000913	1190415	1190420		0.003853
NC_000913	1190420	1190425		0.008726
NC_000913	1190425	1190430		0.012116
NC_000913	1190430	1190435		0.030693
NC_000913	1190435	1190440		0.043938
NC_000913	1190440	1190445		0.062919
NC_000913	1190445	1190450		0.073188
NC_000913	1190450	1190455		0.085282
NC_000913	1190455	1190460		0.114829
NC_000913	1190460	1190465		0.128471
NC_000913	1190465	1190470		0.159301
NC_000913	1190470	1190475		0.183078
NC_000913	1190475	1190480		0.226633
NC_000913	1190480	1190485		0.231275
NC_000913	1190485	1190490		0.265212
NC_000913	1190490	1190495		0.321324
NC_000913	1190495	1190500		0.287514
NC_000913	1190500	1190505		0.348433
NC_000913	1190505	1190510		0.363311
NC_000913	1190510	1190515		0.419082
NC_000913	1190515	1190520		0.264188
NC_000913	1190520	1190525		0.101143
NC_000913	1190525	1190530		0.090333
NC_000913	1190530	1190535		0.090165
NC_000913	1190535	1190540		0.076581
NC_000913	1190540	1190545		0.057436
NC_000913	1190545	1190550		0.071188
NC_000913	1190550	1190555		0.060509
NC_000913	1190555	1190560		0.051962
NC_000913	1190560	1190565		0.047967
NC_000913	1190565	1190570		0.056707
NC_000913	1190570	1190575		0.056589
NC_000913	1190575	1190580		0.049851
NC_000913	1190580	1190585		0.056675
NC_000913	1190585	1190590		0.060470
NC_000913	1190590	1190595		0.063428
NC_000913	1190595	1190600		0.055847
NC_000913	1190600	1190605		0.053851
NC_000913	1190605	1190610		0.081320
NC_000913	1190610	1190615		0.146606
NC_000913	1190615	1190620		0.166365
NC_000913	1190620	1190625		0.135484
NC_000913	1190625	1190630		0.154154
NC_000913	1190630	1190635		0.280315
NC_000913	1190635	1190640		0.339745
NC_000913	1190640	1190645		0.627128
NC_000913	1190645	1190650		0.513947
NC_000913	1190650	1190655		0.562742
NC_000913	1190655	1190660		0.423046
NC_000913	1190660	1190665		0.363310
NC_000913	1190665	1190670		0.375444
NC_000913	1190670	1190675		0.412266
NC_000913	1190675	1190680		0.566590
NC_000913	1190680	1190685		0.599975
NC_000913	1190685	1190690		0.587477
NC_000913	1190690	1190695		0.778765
NC_000913	1190695	1190700		0.923982
NC_000913	1190700	1190705		0.947288
NC_000913	1190705	1190710		1.014005
NC_000913	1190710	1190715		1.153634
NC_000913	1190715	1190720		1.090567
NC_000913	1190720	1190725		1.781449
NC_000913	1190725	1190730		1.442987
NC_000913	1190730	1190735		1.305521
NC_000913	1190735	1190740		0.618613
NC_000913	1190740	1190745		0.612548
NC_000913	1190745	1190750		0.457380
NC_000913	1190750	1190755		0.407031
NC_000913	1190755	1190760		0.231016
NC_000913	1190760	1190765		0.233500
NC_000913	1190765	1190770		0.240111
NC_000913	1190770	1190775		0.275277
NC_000913	1190775	1190780		0.253070
NC_000913	1190780	1190785		0.208591
NC_000913	1190785	1190790		0.232052
NC_000913	1190790	1190795		0.193457
NC_000913	1190795	1190800		0.287102
NC_000913	1190800	1190805		0.306545
NC_000913	1190805	1190810		0.355782
NC_000913	1190810	1190815		0.304041
NC_000913	1190815	1190820		0.338713
NC_000913	1190820	1190825		0.377595
NC_000913	1190825	1190830		0.322598
NC_000913	1190830	1190835		0.410919
NC_000913	1190835	1190840		0.455338
NC_000913	1190840	1190845		0.349987
NC_000913	1190845	1190850		0.338650
NC_000913	1190850	1190855		0.298489
NC_000913	1190855	1190860		0.220454
NC_000913	1190860	1190865		0.182180
NC_000913	1190865	1190870		0.209119
NC_000913	1190870	1190875		0.172317
NC_000913	1190875	1190880		0.166411
NC_000913	1190880	1190885		0.126092
NC_000913	1190885	1190890		0.086601
NC_000913	1190890	1190895		0.087799
NC_000913	1190895	1190900		0.106242
NC_000913	1190900	1190905		0.106359
NC_000913	1190905	1190910		0.095965
NC_000913	1190910	1190915		0.060186
NC_000913	1190915	1190920		0.109549
NC_000913	1190920	1190925		0.193738
NC_000913	1190925	1190930		0.272386
NC_000913	1190930	1190935		0.333002
NC_000913	1190935	1190940		0.160091
NC_000913	1190940	1190945		0.137009
NC_000913	1190945	1190950		0.146081
NC_000913	1190950	1190955		0.177089
NC_000913	1190955	1190960		0.202947
NC_000913	1190960	1190965		0.219288
NC_000913	1190965	1190970		0.214349
NC_000913	1190970	1190975		0.307923
NC_000913	1190975	1190980		0.234435
NC_000913	1190980	1190985		0.186058
NC_000913	1190985	1190990		0.165995
NC_000913	1190990	1190995		0.164884
NC_000913	1190995	1191000		0.091579
NC_000913	1191000	1191005		0.080563
NC_000913	1191005	1191010		0.068580
NC_000913	1191010	1191015		0.077524
NC_000913	1191015	1191020		0.062716
NC_000913	1191020	1191025		0.051846
NC_000913	1191025	1191030		0.023605
NC_000913	1191030	1191035		0.011297
NC_000913	1191035	1191040		0.014056
NC_000913	1191040	1191045		0.013871
NC_000913	1191045	1191050		0.010967
NC_000913	1191050	1191055		0.010363
NC_000913	1191055	1191060		0.009417
NC_000913	1191060	1191065		0.008397
NC_000913	1191065	1191070		0.023825
NC_000913	1191070	1191075		0.059412
NC_000913	1191075	1191080		0.049354
NC_000913	1191080	1191085		0.029005
NC_000913	1191085	1191090		0.015266
NC_000913	1191090	1191095		0.005294
NC_000913	1191095	1191100		0.007884
NC_000913	1191100	1191105		0.017193
NC_000913	1191105	1191110		0.015392
NC_000913	1191110	1191115		0.020731
NC_000913	1191115	1191120		0.010368
NC_000913	1191120	1191125		0.019528
NC_000913	1191125	1191130		0.040658
NC_000913	1191130	1191135		0.058341
NC_000913	1191135	1191140		0.017661
NC_000913	1191140	1191145		0.058074
NC_000913	1191145	1191150		0.062910
NC_000913	1191150	1191155		0.074010
NC_000913	1191155	1191160		0.299599
NC_000913	1191160	1191165		0.250104
NC_000913	1191165	1191170		0.235813
NC_000913	1191170	1191175		0.257619
NC_000913	1191175	1191180		0.258181
NC_000913	1191180	1191185		0.234800
NC_000913	1191185	1191190		0.146221
NC_000913	1191190	1191195		0.139643
NC_000913	1191195	1191200		0.095240
NC_000913	1191200	1191205		0.068812
NC_000913	1191205	1191210		0.084349
NC_000913	1191210	1191215		0.173531
NC_000913	1191215	1191220		0.111693
NC_000913	1191220	1191225		0.117849
NC_000913	1191225	1191230		0.121112
NC_000913	1191230	1191235		0.174224
NC_000913	1191235	1191240		0.155782
NC_000913	1191240	1191245		0.132885
NC_000913	1191245	1191250		0.188521
NC_000913	1191250	1191255		0.241218
NC_000913	1191255	1191260		0.336665
NC_000913	1191260	1191265		0.438263
NC_000913	1191265	1191270		0.492536
NC_000913	1191270	1191275		0.662354
NC_000913	1191275	1191280		0.749122
NC_000913	1191280	1191285		0.697195
NC_000913	1191285	1191290		0.710413
NC_000913	1191290	1191295		0.561315
NC_000913	1191295	1191300		0.511566
NC_000913	1191300	1191305		0.513072
NC_000913	1191305	1191310		0.578023
NC_000913	1191310	1191315		0.377792
NC_000913	1191315	1191320		0.369851
NC_000913	1191320	1191325		0.380956
NC_000913	1191325	1191330		0.371261
NC_000913	1191330	1191335		0.391313
NC_000913	1191335	1191340		0.336673
NC_000913	1191340	1191345		0.315250
NC_000913	1191345	1191350		0.563394
NC_000913	1191350	1191355		0.564692
NC_000913	1191355	1191360		0.587752
NC_000913	1191360	1191365		0.573213
NC_000913	1191365	1191370		0.511157
NC_000913	1191370	1191375		0.401901
NC_000913	1191375	1191380		0.345786
NC_000913	1191380	1191385		0.479311
NC_000913	1191385	1191390		0.309189
NC_000913	1191390	1191395		0.315785
NC_000913	1191395	1191400		0.343298
NC_000913	1191400	1191405		0.284461
NC_000913	1191405	1191410		0.248163
NC_000913	1191410	1191415		0.249749
NC_000913	1191415	1191420		0.249423
NC_000913	1191420	1191425		0.244849
NC_000913	1191425	1191430		0.235449
NC_000913	1191430	1191435		0.288659
NC_000913	1191435	1191440		0.348463
NC_000913	1191440	1191445		0.388721
NC_000913	1191445	1191450		0.231841
NC_000913	1191450	1191455		0.112766
NC_000913	1191455	1191460		0.072630
NC_000913	1191460	1191465		0.060113
NC_000913	1191465	1191470		0.055477
NC_000913	1191470	1191475		0.056200
NC_000913	1191475	1191480		0.053102
NC_000913	1191480	1191485		0.081293
NC_000913	1191485	1191490		0.151312
NC_000913	1191490	1191495		0.152404
NC_000913	1191495	1191500		0.060738
NC_000913	1191500	1191505		0.094747
NC_000913	1191505	1191510		0.042500
NC_000913	1191510	1191515		0.089343
NC_000913	1191515	1191520		0.051938
NC_000913	1191520	1191525		0.094147
NC_000913	1191525	1191530		0.079960
NC_000913	1191530	1191535		0.025807
NC_000913	1191535	1191540		0.165481
NC_000913	1191540	1191545		0.177878
NC_000913	1191545	1191550		0.115860
NC_000913	1191550	1191555		0.121080
NC_000913	1191555	1191560		0.087748
NC_000913	1191560	1191565		0.100613
NC_000913	1191565	1191570		0.070641
NC_000913	1191570	1191575		0.066241
NC_000913	1191575	1191580		0.065082
NC_000913	1191580	1191585		0.056201
NC_000913	1191585	1191590		0.034034
NC_000913	1191590	1191595		0.093308
NC_000913	1191595	1191600		0.119542
NC_000913	1191600	1191605		0.241294
NC_000913	1191605	1191610		0.238230
NC_000913	1191610	1191615		0.267726
NC_000913	1191615	1191620		0.425773
NC_000913	1191620	1191625		0.344128
NC_000913	1191625	1191630		0.310932
NC_000913	1191630	1191635		0.345162
NC_000913	1191635	1191640		0.216531
NC_000913	1191640	1191645		0.287291
NC_000913	1191645	1191650		0.154769
NC_000913	1191650	1191655		0.121981
NC_000913	1191655	1191660		0.105364
NC_000913	1191660	1191665		0.087613
NC_000913	1191665	1191670		0.076853
NC_000913	1191670	1191675		0.098705
NC_000913	1191675	1191680		0.107891
NC_000913	1191680	1191685		0.136468
NC_000913	1191685	1191690		0.203152
NC_000913	1191690	1191695		0.197910
NC_000913	1191695	1191700		0.229464
NC_000913	1191700	1191705		0.269745
NC_000913	1191705	1191710		0.350465
NC_000913	1191710	1191715		0.290138
NC_000913	1191715	1191720		0.328752
NC_000913	1191720	1191725		0.383265
NC_000913	1191725	1191730		0.317124
NC_000913	1191730	1191735		0.299291
NC_000913	1191735	1191740		0.420843
NC_000913	1191740	1191745		0.449015
NC_000913	1191745	1191750		0.330447
NC_000913	1191750	1191755		0.293658
NC_000913	1191755	1191760		0.374991
NC_000913	1191760	1191765		0.354365
NC_000913	1191765	1191770		0.329885
NC_000913	1191770	1191775		0.345509
NC_000913	1191775	1191780		0.312688
NC_000913	1191780	1191785		0.266504
NC_000913	1191785	1191790		0.344407
NC_000913	1191790	1191795		0.239692
NC_000913	1191795	1191800		0.183176
NC_000913	1191800	1191805		0.133858
NC_000913	1191805	1191810		0.143091
NC_000913	1191810	1191815		0.178903
NC_000913	1191815	1191820		0.259684
NC_000913	1191820	1191825		0.301863
NC_000913	1191825	1191830		0.210657
NC_000913	1191830	1191835		0.166986
NC_000913	1191835	1191840		0.148221
NC_000913	1191840	1191845		0.146648
NC_000913	1191845	1191850		0.175759
NC_000913	1191850	1191855		0.198404
NC_000913	1191855	1191860		0.176726
NC_000913	1191860	1191865		0.135027
NC_000913	1191865	1191870		0.218765
NC_000913	1191870	1191875		0.307682
NC_000913	1191875	1191880		0.325363
NC_000913	1191880	1191885		0.230148
NC_000913	1191885	1191890		0.206712
NC_000913	1191890	1191895		0.145577
NC_000913	1191895	1191900		0.121732
NC_000913	1191900	1191905		0.121068
NC_000913	1191905	1191910		0.064023
NC_000913	1191910	1191915		0.055039
NC_000913	1191915	1191920		0.059859
NC_000913	1191920	1191925		0.064838
NC_000913	1191925	1191930		0.056955
NC_000913	1191930	1191935		0.092627
NC_000913	1191935	1191940		0.146149
NC_000913	1191940	1191945		0.213126
NC_000913	1191945	1191950		0.224456
NC_000913	1191950	1191955		0.237628
NC_000913	1191955	1191960		0.246692
NC_000913	1191960	1191965		0.305116
NC_000913	1191965	1191970		0.294264
NC_000913	1191970	1191975		0.367096
NC_000913	1191975	1191980		0.418354
NC_000913	1191980	1191985		0.610001
NC_000913	1191985	1191990		0.819172
NC_000913	1191990	1191995		1.465318
NC_000913	1191995	1192000		1.233451
NC_000913	1192000	1192005		0.906904
NC_000913	1192005	1192010		1.088679
NC_000913	1192010	1192015		0.644153
NC_000913	1192015	1192020		0.572229
NC_000913	1192020	1192025		0.690911
NC_000913	1192025	1192030		0.715012
NC_000913	1192030	1192035		0.465473
NC_000913	1192035	1192040		0.456055
NC_000913	1192040	1192045		0.438185
NC_000913	1192045	1192050		0.459479
NC_000913	1192050	1192055		0.371612
NC_000913	1192055	1192060		0.386262
NC_000913	1192060	1192065		0.305806
NC_000913	1192065	1192070		0.337278
NC_000913	1192070	1192075		0.366039
NC_000913	1192075	1192080		0.398437
NC_000913	1192080	1192085		0.447138
NC_000913	1192085	1192090		0.542127
NC_000913	1192090	1192095		0.574009
NC_000913	1192095	1192100		0.635381
NC_000913	1192100	1192105		0.705269
NC_000913	1192105	1192110		0.642742
NC_000913	1192110	1192115		0.457674
NC_000913	1192115	1192120		0.342125
NC_000913	1192120	1192125		0.372116
NC_000913	1192125	1192130		0.335713
NC_000913	1192130	1192135		0.303808
NC_000913	1192135	1192140		0.360301
NC_000913	1192140	1192145		0.375883
NC_000913	1192145	1192150		0.372877
NC_000913	1192150	1192155		0.353768
NC_000913	1192155	1192160		0.342666
NC_000913	1192160	1192165		0.375219
NC_000913	1192165	1192170		0.339654
NC_000913	1192170	1192175		0.272471
NC_000913	1192175	1192180		0.250383
NC_000913	1192180	1192185		0.209972
NC_000913	1192185	1192190		0.196056
NC_000913	1192190	1192195		0.184720
NC_000913	1192195	1192200		0.225121
NC_000913	1192200	1192205		0.243144
NC_000913	1192205	1192210		0.143905
NC_000913	1192210	1192215		0.113127
NC_000913	1192215	1192220		0.117512
NC_000913	1192220	1192225		0.048556
NC_000913	1192225	1192230		0.035866
NC_000913	1192230	1192235		0.024988
NC_000913	1192235	1192240		0.025958
NC_000913	1192240	1192245		0.015526
NC_000913	1192245	1192250		0.025356
NC_000913	1192250	1192255		0.025085
NC_000913	1192255	1192260		0.015443
NC_000913	1192260	1192265		0.039785
NC_000913	1192265	1192270		0.029481
NC_000913	1192270	1192275		0.034231
NC_000913	1192275	1192280		0.048834
NC_000913	1192280	1192285		0.050299
NC_000913	1192285	1192290		0.051881
NC_000913	1192290	1192295		0.052571
NC_000913	1192295	1192300		0.098086
NC_000913	1192300	1192305		0.159226
NC_000913	1192305	1192310		0.143253
NC_000913	1192310	1192315		0.174714
NC_000913	1192315	1192320		0.166529
NC_000913	1192320	1192325		0.136472
NC_000913	1192325	1192330		0.112493
NC_000913	1192330	1192335		0.149170
NC_000913	1192335	1192340		0.147425
NC_000913	1192340	1192345		0.167628
NC_000913	1192345	1192350		0.239142
NC_000913	1192350	1192355		0.249523
NC_000913	1192355	1192360		0.266273
NC_000913	1192360	1192365		0.284423
NC_000913	1192365	1192370		0.293544
NC_000913	1192370	1192375		0.330966
NC_000913	1192375	1192380		0.361235
NC_000913	1192380	1192385		0.609464
NC_000913	1192385	1192390		0.670018
NC_000913	1192390	1192395		0.490443
NC_000913	1192395	1192400		0.455779
NC_000913	1192400	1192405		0.437026
NC_000913	1192405	1192410		0.406180
NC_000913	1192410	1192415		0.257295
NC_000913	1192415	1192420		0.342123
NC_000913	1192420	1192425		0.329617
NC_000913	1192425	1192430		0.400874
NC_000913	1192430	1192435		0.437735
NC_000913	1192435	1192440		0.418122
NC_000913	1192440	1192445		0.391575
NC_000913	1192445	1192450		0.441146
NC_000913	1192450	1192455		0.453877
NC_000913	1192455	1192460		0.382280
NC_000913	1192460	1192465		0.331093
NC_000913	1192465	1192470		0.259299
NC_000913	1192470	1192475		0.246331
NC_000913	1192475	1192480		0.223789
NC_000913	1192480	1192485		0.230681
NC_000913	1192485	1192490		0.188716
NC_000913	1192490	1192495		0.210409
NC_000913	1192495	1192500		0.312624
NC_000913	1192500	1192505		0.388243
NC_000913	1192505	1192510		0.279763
NC_000913	1192510	1192515		0.192273
NC_000913	1192515	1192520		0.161700
NC_000913	1192520	1192525		0.249375
NC_000913	1192525	1192530		0.178764
NC_000913	1192530	1192535		0.122426
NC_000913	1192535	1192540		0.134050
NC_000913	1192540	1192545		0.324163
NC_000913	1192545	1192550		0.375718
NC_000913	1192550	1192555		0.321588
NC_000913	1192555	1192560		0.283437
NC_000913	1192560	1192565		0.284367
NC_000913	1192565	1192570		0.352094
NC_000913	1192570	1192575		0.388823
NC_000913	1192575	1192580		0.410839
NC_000913	1192580	1192585		0.425952
NC_000913	1192585	1192590		0.740689
NC_000913	1192590	1192595		0.913209
NC_000913	1192595	1192600		0.983585
NC_000913	1192600	1192605		0.970648
NC_000913	1192605	1192610		0.913418
NC_000913	1192610	1192615		1.408931
NC_000913	1192615	1192620		1.752388
NC_000913	1192620	1192625		2.151477
NC_000913	1192625	1192630		2.680321
NC_000913	1192630	1192635		2.094806
NC_000913	1192635	1192640		2.252740
NC_000913	1192640	1192645		2.578941
NC_000913	1192645	1192650		2.510421
NC_000913	1192650	1192655		2.461548
NC_000913	1192655	1192660		1.535165
NC_000913	1192660	1192665		1.384574
NC_000913	1192665	1192670		0.860193
NC_000913	1192670	1192675		0.792477
NC_000913	1192675	1192680		0.859092
NC_000913	1192680	1192685		0.851220
NC_000913	1192685	1192690		0.786584
NC_000913	1192690	1192695		0.820781
NC_000913	1192695	1192700		1.066567
NC_000913	1192700	1192705		1.114229
NC_000913	1192705	1192710		1.139665
NC_000913	1192710	1192715		1.228366
NC_000913	1192715	1192720		1.247188
NC_000913	1192720	1192725		0.972486
NC_000913	1192725	1192730		0.836124
NC_000913	1192730	1192735		0.305092
NC_000913	1192735	1192740		0.277328
NC_000913	1192740	1192745		0.198147
NC_000913	1192745	1192750		0.143732
NC_000913	1192750	1192755		0.131991
NC_000913	1192755	1192760		0.124039
NC_000913	1192760	1192765		0.142918
NC_000913	1192765	1192770		0.159755
NC_000913	1192770	1192775		0.286833
NC_000913	1192775	1192780		0.358863
NC_000913	1192780	1192785		0.539776
NC_000913	1192785	1192790		0.572243
NC_000913	1192790	1192795		0.364006
NC_000913	1192795	1192800		0.305237
NC_000913	1192800	1192805		0.156942
NC_000913	1192805	1192810		0.142079
NC_000913	1192810	1192815		0.147632
NC_000913	1192815	1192820		0.131370
NC_000913	1192820	1192825		0.139340
NC_000913	1192825	1192830		0.320644
NC_000913	1192830	1192835		0.267895
NC_000913	1192835	1192840		0.238828
NC_000913	1192840	1192845		0.186123
NC_000913	1192845	1192850		0.144238
NC_000913	1192850	1192855		0.098182
NC_000913	1192855	1192860		0.091694
NC_000913	1192860	1192865		0.077809
NC_000913	1192865	1192870		0.108738
NC_000913	1192870	1192875		0.083870
NC_000913	1192875	1192880		0.109267
NC_000913	1192880	1192885		0.088955
NC_000913	1192885	1192890		0.053466
NC_000913	1192890	1192895		0.042324
NC_000913	1192895	1192900		0.033534
NC_000913	1192900	1192905		0.028844
NC_000913	1192905	1192910		0.019065
NC_000913	1192910	1192915		0.019898
NC_000913	1192915	1192920		0.030235
NC_000913	1192920	1192925		0.047446
NC_000913	1192925	1192930		0.039763
NC_000913	1192930	1192935		0.012961
NC_000913	1192935	1192940		0.014483
NC_000913	1192940	1192945		0.032645
NC_000913	1192945	1192950		0.043513
NC_000913	1192950	1192955		0.061470
NC_000913	1192955	1192960		0.201099
NC_000913	1192960	1192965		0.227140
NC_000913	1192965	1192970		0.221309
NC_000913	1192970	1192975		0.377294
NC_000913	1192975	1192980		0.365716
NC_000913	1192980	1192985		0.372792
NC_000913	1192985	1192990		0.596570
NC_000913	1192990	1192995		0.588310
NC_000913	1192995	1193000		0.511243
NC_000913	1193000	1193005		0.297464
NC_000913	1193005	1193010		0.274592
NC_000913	1193010	1193015		0.237383
NC_000913	1193015	1193020		0.262698
NC_000913	1193020	1193025		0.244622
NC_000913	1193025	1193030		0.272250
NC_000913	1193030	1193035		0.298267
NC_000913	1193035	1193040		0.305160
NC_000913	1193040	1193045		0.326276
NC_000913	1193045	1193050		0.395726
NC_000913	1193050	1193055		0.399043
NC_000913	1193055	1193060		0.481813
NC_000913	1193060	1193065		0.416147
NC_000913	1193065	1193070		0.685186
NC_000913	1193070	1193075		0.339430
NC_000913	1193075	1193080		0.359344
NC_000913	1193080	1193085		0.351643
NC_000913	1193085	1193090		0.270172
NC_000913	1193090	1193095		0.290126
NC_000913	1193095	1193100		0.290456
NC_000913	1193100	1193105		0.330215
NC_000913	1193105	1193110		0.277256
NC_000913	1193110	1193115		0.252313
NC_000913	1193115	1193120		0.199500
NC_000913	1193120	1193125		0.151565
NC_000913	1193125	1193130		0.149892
NC_000913	1193130	1193135		0.148107
NC_000913	1193135	1193140		0.084250
NC_000913	1193140	1193145		0.087012
NC_000913	1193145	1193150		0.091502
NC_000913	1193150	1193155		0.121170
NC_000913	1193155	1193160		0.192642
NC_000913	1193160	1193165		0.225358
NC_000913	1193165	1193170		0.298970
NC_000913	1193170	1193175		0.453466
NC_000913	1193175	1193180		0.375440
NC_000913	1193180	1193185		0.286949
NC_000913	1193185	1193190		0.362683
NC_000913	1193190	1193195		0.365133
NC_000913	1193195	1193200		0.374256
NC_000913	1193200	1193205		0.375042
NC_000913	1193205	1193210		0.308350
NC_000913	1193210	1193215		0.312230
NC_000913	1193215	1193220		0.354884
NC_000913	1193220	1193225		0.377464
NC_000913	1193225	1193230		0.270689
NC_000913	1193230	1193235		0.215850
NC_000913	1193235	1193240		0.152839
NC_000913	1193240	1193245		0.179878
NC_000913	1193245	1193250		0.119474
NC_000913	1193250	1193255		0.110588
NC_000913	1193255	1193260		0.129244
NC_000913	1193260	1193265		0.139712
NC_000913	1193265	1193270		0.156339
NC_000913	1193270	1193275		0.210833
NC_000913	1193275	1193280		0.192358
NC_000913	1193280	1193285		0.190495
NC_000913	1193285	1193290		0.322182
NC_000913	1193290	1193295		0.350577
NC_000913	1193295	1193300		0.442329
NC_000913	1193300	1193305		0.526663
NC_000913	1193305	1193310		0.538443
NC_000913	1193310	1193315		0.825146
NC_000913	1193315	1193320		0.816751
NC_000913	1193320	1193325		0.784349
NC_000913	1193325	1193330		0.830566
NC_000913	1193330	1193335		0.381408
NC_000913	1193335	1193340		0.498055
NC_000913	1193340	1193345		0.438190
NC_000913	1193345	1193350		0.429876
NC_000913	1193350	1193355		0.451552
NC_000913	1193355	1193360		0.488638
NC_000913	1193360	1193365		0.528422
NC_000913	1193365	1193370		0.580357
NC_000913	1193370	1193375		0.532345
NC_000913	1193375	1193380		0.552824
NC_000913	1193380	1193385		0.610343
NC_000913	1193385	1193390		0.879752
NC_000913	1193390	1193395		0.831745
NC_000913	1193395	1193400		0.781445
NC_000913	1193400	1193405		0.583166
NC_000913	1193405	1193410		0.214749
NC_000913	1193410	1193415		0.274656
NC_000913	1193415	1193420		0.289066
NC_000913	1193420	1193425		0.304936
NC_000913	1193425	1193430		0.309585
NC_000913	1193430	1193435		0.345082
NC_000913	1193435	1193440		0.305079
NC_000913	1193440	1193445		0.304588
NC_000913	1193445	1193450		0.298332
NC_000913	1193450	1193455		0.353932
NC_000913	1193455	1193460		0.359493
NC_000913	1193460	1193465		0.471165
NC_000913	1193465	1193470		0.487320
NC_000913	1193470	1193475		0.391500
NC_000913	1193475	1193480		0.391590
NC_000913	1193480	1193485		0.396033
NC_000913	1193485	1193490		0.415080
NC_000913	1193490	1193495		0.453074
NC_000913	1193495	1193500		0.473893
NC_000913	1193500	1193505		0.454139
NC_000913	1193505	1193510		1.092138
NC_000913	1193510	1193515		0.476555
NC_000913	1193515	1193520		0.354244
NC_000913	1193520	1193525		0.254999
NC_000913	1193525	1193530		0.151626
NC_000913	1193530	1193535		0.147610
NC_000913	1193535	1193540		0.101551
NC_000913	1193540	1193545		0.131753
NC_000913	1193545	1193550		0.109180
NC_000913	1193550	1193555		0.109456
NC_000913	1193555	1193560		0.121386
NC_000913	1193560	1193565		0.112602
NC_000913	1193565	1193570		0.158843
NC_000913	1193570	1193575		0.167619
NC_000913	1193575	1193580		0.099794
NC_000913	1193580	1193585		0.099555
NC_000913	1193585	1193590		0.108944
NC_000913	1193590	1193595		0.057159
NC_000913	1193595	1193600		0.042359
NC_000913	1193600	1193605		0.055303
NC_000913	1193605	1193610		0.064701
NC_000913	1193610	1193615		0.120721
NC_000913	1193615	1193620		0.113654
NC_000913	1193620	1193625		0.113273
NC_000913	1193625	1193630		0.115558
NC_000913	1193630	1193635		0.230233
NC_000913	1193635	1193640		0.196023
NC_000913	1193640	1193645		0.217897
NC_000913	1193645	1193650		0.186054
NC_000913	1193650	1193655		0.209702
NC_000913	1193655	1193660		0.239024
NC_000913	1193660	1193665		0.172960
NC_000913	1193665	1193670		0.565635
NC_000913	1193670	1193675		0.716340
NC_000913	1193675	1193680		0.649357
NC_000913	1193680	1193685		0.624411
NC_000913	1193685	1193690		0.358487
NC_000913	1193690	1193695		0.129634
NC_000913	1193695	1193700		0.098410
NC_000913	1193700	1193705		0.043208
NC_000913	1193705	1193710		0.042798
NC_000913	1193710	1193715		0.029679
NC_000913	1193715	1193720		0.027018
NC_000913	1193720	1193725		0.022943
NC_000913	1193725	1193730		0.005520
NC_000913	1193730	1193735		0.007945
NC_000913	1193735	1193740		0.009385
NC_000913	1193740	1193745		0.009225
NC_000913	1193745	1193750		0.011979
NC_000913	1193750	1193755		0.033019
NC_000913	1193755	1193760		0.037591
NC_000913	1193760	1193765		0.037152
NC_000913	1193765	1193770		0.081215
NC_000913	1193770	1193775		0.162210
NC_000913	1193775	1193780		0.154480
NC_000913	1193780	1193785		0.254208
NC_000913	1193785	1193790		0.390237
NC_000913	1193790	1193795		0.395525
NC_000913	1193795	1193800		0.318623
NC_000913	1193800	1193805		0.317082
NC_000913	1193805	1193810		0.317158
NC_000913	1193810	1193815		0.347012
NC_000913	1193815	1193820		0.427389
NC_000913	1193820	1193825		0.429070
NC_000913	1193825	1193830		0.428717
NC_000913	1193830	1193835		1.143295
NC_000913	1193835	1193840		1.266113
NC_000913	1193840	1193845		1.432386
NC_000913	1193845	1193850		0.861996
NC_000913	1193850	1193855		0.801975
NC_000913	1193855	1193860		0.793990
NC_000913	1193860	1193865		0.515006
NC_000913	1193865	1193870		0.307136
NC_000913	1193870	1193875		0.268697
NC_000913	1193875	1193880		0.255307
NC_000913	1193880	1193885		0.179712
NC_000913	1193885	1193890		0.182246
NC_000913	1193890	1193895		0.213251
NC_000913	1193895	1193900		0.228582
NC_000913	1193900	1193905		0.281285
NC_000913	1193905	1193910		0.554008
NC_000913	1193910	1193915		0.312431
NC_000913	1193915	1193920		0.241410
NC_000913	1193920	1193925		0.286253
NC_000913	1193925	1193930		0.261206
NC_000913	1193930	1193935		0.227398
NC_000913	1193935	1193940		0.247529
NC_000913	1193940	1193945		0.322692
NC_000913	1193945	1193950		0.279783
NC_000913	1193950	1193955		0.330052
NC_000913	1193955	1193960		0.342488
NC_000913	1193960	1193965		0.329016
NC_000913	1193965	1193970		0.293674
NC_000913	1193970	1193975		0.331688
NC_000913	1193975	1193980		0.289705
NC_000913	1193980	1193985		0.319737
NC_000913	1193985	1193990		0.373985
NC_000913	1193990	1193995		0.313258
NC_000913	1193995	1194000		0.337351
NC_000913	1194000	1194005		0.202029
NC_000913	1194005	1194010		0.156392
NC_000913	1194010	1194015		0.134207
NC_000913	1194015	1194020		0.167454
NC_000913	1194020	1194025		0.210368
NC_000913	1194025	1194030		0.203899
NC_000913	1194030	1194035		0.169092
NC_000913	1194035	1194040		0.281319
NC_000913	1194040	1194045		0.451513
NC_000913	1194045	1194050		0.451759
NC_000913	1194050	1194055		0.460705
NC_000913	1194055	1194060		0.505326
NC_000913	1194060	1194065		0.485354
NC_000913	1194065	1194070		0.609327
NC_000913	1194070	1194075		0.487576
NC_000913	1194075	1194080		0.396841
NC_000913	1194080	1194085		0.349067
NC_000913	1194085	1194090		0.290036
NC_000913	1194090	1194095		0.373250
NC_000913	1194095	1194100		0.402747
NC_000913	1194100	1194105		0.413393
NC_000913	1194105	1194110		0.343986
NC_000913	1194110	1194115		0.314337
NC_000913	1194115	1194120		0.330715
NC_000913	1194120	1194125		0.208237
NC_000913	1194125	1194130		0.192479
NC_000913	1194130	1194135		0.120642
NC_000913	1194135	1194140		0.161779
NC_000913	1194140	1194145		0.166202
NC_000913	1194145	1194150		0.187617
NC_000913	1194150	1194155		0.174299
NC_000913	1194155	1194160		0.210821
NC_000913	1194160	1194165		0.267987
NC_000913	1194165	1194170		0.158297
NC_000913	1194170	1194175		0.123053
NC_000913	1194175	1194180		0.106155
NC_000913	1194180	1194185		0.109304
NC_000913	1194185	1194190		0.133682
NC_000913	1194190	1194195		0.090596
NC_000913	1194195	1194200		0.097659
NC_000913	1194200	1194205		0.121291
NC_000913	1194205	1194210		0.205336
NC_000913	1194210	1194215		0.351667
NC_000913	1194215	1194220		0.516277
NC_000913	1194220	1194225		0.519511
NC_000913	1194225	1194230		0.585606
NC_000913	1194230	1194235		0.569524
NC_000913	1194235	1194240		0.531883
NC_000913	1194240	1194245		0.483395
NC_000913	1194245	1194250		0.460084
NC_000913	1194250	1194255		0.385272
NC_000913	1194255	1194260		0.370052
NC_000913	1194260	1194265		0.403516
NC_000913	1194265	1194270		0.468860
NC_000913	1194270	1194275		0.683357
NC_000913	1194275	1194280		0.652504
NC_000913	1194280	1194285		0.652532
NC_000913	1194285	1194290		0.207435
NC_000913	1194290	1194295		0.174913
NC_000913	1194295	1194300		0.189815
NC_000913	1194300	1194305		0.187861
NC_000913	1194305	1194310		0.245119
NC_000913	1194310	1194315		0.277513
NC_000913	1194315	1194320		0.254807
NC_000913	1194320	1194325		0.332601
NC_000913	1194325	1194330		0.194320
NC_000913	1194330	1194335		0.155100
NC_000913	1194335	1194340		0.192825
NC_000913	1194340	1194345		0.191945
NC_000913	1194345	1194350		0.203034
NC_000913	1194350	1194355		0.088295
NC_000913	1194355	1194360		0.068824
NC_000913	1194360	1194365		0.070459
NC_000913	1194365	1194370		0.096113
NC_000913	1194370	1194375		0.116582
NC_000913	1194375	1194380		0.108109
NC_000913	1194380	1194385		0.105104
NC_000913	1194385	1194390		0.100321
NC_000913	1194390	1194395		0.061484
NC_000913	1194395	1194400		0.065783
NC_000913	1194400	1194405		0.054424
NC_000913	1194405	1194410		0.057468
NC_000913	1194410	1194415		0.045695
NC_000913	1194415	1194420		0.041716
NC_000913	1194420	1194425		0.033873
NC_000913	1194425	1194430		0.045339
NC_000913	1194430	1194435		0.067066
NC_000913	1194435	1194440		0.298687
NC_000913	1194440	1194445		0.276170
NC_000913	1194445	1194450		0.259626
NC_000913	1194450	1194455		0.203986
NC_000913	1194455	1194460		0.206302
NC_000913	1194460	1194465		0.322482
NC_000913	1194465	1194470		0.076463
NC_000913	1194470	1194475		0.069790
NC_000913	1194475	1194480		0.067320
NC_000913	1194480	1194485		0.135108
NC_000913	1194485	1194490		0.160533
NC_000913	1194490	1194495		0.138438
NC_000913	1194495	1194500		0.260531
NC_000913	1194500	1194505		0.287482
NC_000913	1194505	1194510		0.275382
NC_000913	1194510	1194515		0.283561
NC_000913	1194515	1194520		0.363788
NC_000913	1194520	1194525		0.326319
NC_000913	1194525	1194530		0.277900
NC_000913	1194530	1194535		0.308490
NC_000913	1194535	1194540		0.307419
NC_000913	1194540	1194545		0.275096
NC_000913	1194545	1194550		0.305880
NC_000913	1194550	1194555		0.442138
NC_000913	1194555	1194560		0.631055
NC_000913	1194560	1194565		0.587258
NC_000913	1194565	1194570		0.493060
NC_000913	1194570	1194575		0.340194
NC_000913	1194575	1194580		0.307189
NC_000913	1194580	1194585		0.317343
NC_000913	1194585	1194590		0.267370
NC_000913	1194590	1194595		0.258478
NC_000913	1194595	1194600		0.214654
NC_000913	1194600	1194605		0.209226
NC_000913	1194605	1194610		0.179789
NC_000913	1194610	1194615		0.117255
NC_000913	1194615	1194620		0.122580
NC_000913	1194620	1194625		0.138608
NC_000913	1194625	1194630		0.173047
NC_000913	1194630	1194635		0.142133
NC_000913	1194635	1194640		0.218948
NC_000913	1194640	1194645		0.201214
NC_000913	1194645	1194650		0.174962
NC_000913	1194650	1194655		0.175775
NC_000913	1194655	1194660		0.172144
NC_000913	1194660	1194665		0.102814
NC_000913	1194665	1194670		0.113621
NC_000913	1194670	1194675		0.132289
NC_000913	1194675	1194680		0.104797
NC_000913	1194680	1194685		0.117860
NC_000913	1194685	1194690		0.122959
NC_000913	1194690	1194695		0.175520
NC_000913	1194695	1194700		0.178772
NC_000913	1194700	1194705		0.159283
NC_000913	1194705	1194710		0.184590
NC_000913	1194710	1194715		0.123601
NC_000913	1194715	1194720		0.168801
NC_000913	1194720	1194725		0.165124
NC_000913	1194725	1194730		0.150121
NC_000913	1194730	1194735		0.228434
NC_000913	1194735	1194740		0.354056
NC_000913	1194740	1194745		0.423296
NC_000913	1194745	1194750		0.587068
NC_000913	1194750	1194755		0.841732
NC_000913	1194755	1194760		1.151319
NC_000913	1194760	1194765		1.189037
NC_000913	1194765	1194770		0.272188
NC_000913	1194770	1194775		0.264267
NC_000913	1194775	1194780		0.184165
NC_000913	1194780	1194785		0.217117
NC_000913	1194785	1194790		0.132844
NC_000913	1194790	1194795		0.125454
NC_000913	1194795	1194800		0.216543
NC_000913	1194800	1194805		0.237503
NC_000913	1194805	1194810		0.158117
NC_000913	1194810	1194815		0.080185
NC_000913	1194815	1194820		0.141222
NC_000913	1194820	1194825		0.040109
NC_000913	1194825	1194830		0.017838
NC_000913	1194830	1194835		0.006273
NC_000913	1194835	1194840		0.003986
NC_000913	1194840	1194845		0.004768
NC_000913	1194845	1194850		0.004162
NC_000913	1194850	1194855		0.002268
NC_000913	1194855	1194860		0.001716
NC_000913	1194860	1194865		0.001595
NC_000913	1194865	1194870		0.001413
NC_000913	1194870	1194875		0.001396
NC_000913	1194875	1194880		0.001629
NC_000913	1194880	1194885		0.002625
NC_000913	1194885	1194890		0.004465
NC_000913	1194890	1194895		0.007049
NC_000913	1194895	1194900		0.006680
NC_000913	1194900	1194905		0.009858
NC_000913	1194905	1194910		0.018019
NC_000913	1194910	1194915		0.021659
NC_000913	1194915	1194920		0.020974
NC_000913	1194920	1194925		0.024539
NC_000913	1194925	1194930		0.031853
NC_000913	1194930	1194935		0.033714
NC_000913	1194935	1194940		0.035318
NC_000913	1194940	1194945		0.038546
NC_000913	1194945	1194950		0.035315
NC_000913	1194950	1194955		0.036171
NC_000913	1194955	1194960		0.039996
NC_000913	1194960	1194965		0.055354
NC_000913	1194965	1194970		0.118627
NC_000913	1194970	1194975		0.207288
NC_000913	1194975	1194980		0.203765
NC_000913	1194980	1194985		0.207655
NC_000913	1194985	1194990		0.262251
NC_000913	1194990	1194995		0.244312
NC_000913	1194995	1195000		0.229783
NC_000913	1195000	1195005		0.237292
NC_000913	1195005	1195010		0.224653
NC_000913	1195010	1195015		0.264797
NC_000913	1195015	1195020		0.252013
NC_000913	1195020	1195025		0.302065
NC_000913	1195025	1195030		0.213615
NC_000913	1195030	1195035		0.160683
NC_000913	1195035	1195040		0.160873
NC_000913	1195040	1195045		0.102489
NC_000913	1195045	1195050		0.063646
NC_000913	1195050	1195055		0.060088
NC_000913	1195055	1195060		0.039793
NC_000913	1195060	1195065		0.034406
NC_000913	1195065	1195070		0.037053
NC_000913	1195070	1195075		0.029971
NC_000913	1195075	1195080		0.026732
NC_000913	1195080	1195085		0.024042
NC_000913	1195085	1195090		0.024597
NC_000913	1195090	1195095		0.027222
NC_000913	1195095	1195100		0.025589
NC_000913	1195100	1195105		0.033521
NC_000913	1195105	1195110		0.039097
NC_000913	1195110	1195115		0.041995
NC_000913	1195115	1195120		0.055635
NC_000913	1195120	1195125		0.052172
NC_000913	1195125	1195130		0.046403
NC_000913	1195130	1195135		0.058514
NC_000913	1195135	1195140		0.068603
NC_000913	1195140	1195145		0.090641
NC_000913	1195145	1195150		0.110948
NC_000913	1195150	1195155		0.159375
NC_000913	1195155	1195160		0.197768
NC_000913	1195160	1195165		0.228461
NC_000913	1195165	1195170		0.228046
NC_000913	1195170	1195175		0.206613
NC_000913	1195175	1195180		0.206337
NC_000913	1195180	1195185		0.347658
NC_000913	1195185	1195190		0.334885
NC_000913	1195190	1195195		0.284638
NC_000913	1195195	1195200		0.339377
NC_000913	1195200	1195205		0.391072
NC_000913	1195205	1195210		0.518833
NC_000913	1195210	1195215		0.299524
NC_000913	1195215	1195220		0.446070
NC_000913	1195220	1195225		0.493854
NC_000913	1195225	1195230		0.597163
NC_000913	1195230	1195235		0.530316
NC_000913	1195235	1195240		0.631349
NC_000913	1195240	1195245		0.798877
NC_000913	1195245	1195250		1.127849
NC_000913	1195250	1195255		0.998844
NC_000913	1195255	1195260		0.902001
NC_000913	1195260	1195265		0.554173
NC_000913	1195265	1195270		0.521841
NC_000913	1195270	1195275		0.505758
NC_000913	1195275	1195280		0.509845
NC_000913	1195280	1195285		0.454429
NC_000913	1195285	1195290		0.577426
NC_000913	1195290	1195295		0.466857
NC_000913	1195295	1195300		0.568387
NC_000913	1195300	1195305		0.578740
NC_000913	1195305	1195310		0.570454
NC_000913	1195310	1195315		0.631664
NC_000913	1195315	1195320		0.574702
NC_000913	1195320	1195325		0.779730
NC_000913	1195325	1195330		0.820477
NC_000913	1195330	1195335		0.944151
NC_000913	1195335	1195340		0.910802
NC_000913	1195340	1195345		0.868911
NC_000913	1195345	1195350		0.800362
NC_000913	1195350	1195355		0.689860
NC_000913	1195355	1195360		0.697436
NC_000913	1195360	1195365		0.574155
NC_000913	1195365	1195370		0.611618
NC_000913	1195370	1195375		0.695171
NC_000913	1195375	1195380		0.757877
NC_000913	1195380	1195385		0.879620
NC_000913	1195385	1195390		0.929104
NC_000913	1195390	1195395		1.224372
NC_000913	1195395	1195400		2.590837
NC_000913	1195400	1195405		1.876580
NC_000913	1195405	1195410		2.444760
NC_000913	1195410	1195415		1.291248
NC_000913	1195415	1195420		0.945751
NC_000913	1195420	1195425		0.297390
NC_000913	1195425	1195430		0.189570
NC_000913	1195430	1195435		0.221980
NC_000913	1195435	1195440		0.190937
NC_000913	1195440	1195445		0.217924
NC_000913	1195445	1195450		0.218144
NC_000913	1195450	1195455		0.202293
NC_000913	1195455	1195460		0.356764
NC_000913	1195460	1195465		0.375963
NC_000913	1195465	1195470		0.383811
NC_000913	1195470	1195475		0.453498
NC_000913	1195475	1195480		0.487485
NC_000913	1195480	1195485		0.437911
NC_000913	1195485	1195490		0.379135
NC_000913	1195490	1195495		0.387352
NC_000913	1195495	1195500		0.514877
NC_000913	1195500	1195505		0.388148
NC_000913	1195505	1195510		0.280551
NC_000913	1195510	1195515		0.307658
NC_000913	1195515	1195520		0.431587
NC_000913	1195520	1195525		0.443278
NC_000913	1195525	1195530		0.374634
NC_000913	1195530	1195535		0.488402
NC_000913	1195535	1195540		0.610979
NC_000913	1195540	1195545		0.665768
NC_000913	1195545	1195550		0.616684
NC_000913	1195550	1195555		0.704854
NC_000913	1195555	1195560		0.803290
NC_000913	1195560	1195565		0.938693
NC_000913	1195565	1195570		1.400459
NC_000913	1195570	1195575		1.027939
NC_000913	1195575	1195580		0.561651
NC_000913	1195580	1195585		0.586823
NC_000913	1195585	1195590		0.460603
NC_000913	1195590	1195595		0.328663
NC_000913	1195595	1195600		0.176469
NC_000913	1195600	1195605		0.120867
NC_000913	1195605	1195610		0.040367
NC_000913	1195610	1195615		0.015899
NC_000913	1195615	1195620		0.004561
NC_000913	1195620	1195625		0.003335
NC_000913	1195625	1195630		0.002770
NC_000913	1195630	1195635		0.002203
NC_000913	1195635	1195640		0.002217
NC_000913	1195640	1195645		0.003702
NC_000913	1195645	1195650		0.006058
NC_000913	1195650	1195655		0.010668
NC_000913	1195655	1195660		0.016217
NC_000913	1195660	1195665		0.022189
NC_000913	1195665	1195670		0.015582
NC_000913	1195670	1195675		0.024854
NC_000913	1195675	1195680		0.026234
NC_000913	1195680	1195685		0.030533
NC_000913	1195685	1195690		0.031775
NC_000913	1195690	1195695		0.032729
NC_000913	1195695	1195700		0.027254
NC_000913	1195700	1195705		0.044579
NC_000913	1195705	1195710		0.035461
NC_000913	1195710	1195715		0.106225
NC_000913	1195715	1195720		0.201388
NC_000913	1195720	1195725		0.129570
NC_000913	1195725	1195730		0.134727
NC_000913	1195730	1195735		0.129523
NC_000913	1195735	1195740		0.097432
NC_000913	1195740	1195745		0.076502
NC_000913	1195745	1195750		0.067801
NC_000913	1195750	1195755		0.105003
NC_000913	1195755	1195760		0.088805
NC_000913	1195760	1195765		0.216476
NC_000913	1195765	1195770		0.047799
NC_000913	1195770	1195775		0.012029
NC_000913	1195775	1195780		0.012094
NC_000913	1195780	1195785		0.001563
NC_000913	1195785	1195790		0.000183
NC_000913	1195790	1195795		0.000230
NC_000913	1195795	1195800		0.000188
NC_000913	1195800	1195805		0.000481
NC_000913	1195805	1195810		0.000414
NC_000913	1195810	1195815		0.000874
NC_000913	1195815	1195820		0.001281
NC_000913	1195820	1195825		0.018670
NC_000913	1195825	1195830		0.039657
NC_000913	1195830	1195835		0.085066
NC_000913	1195835	1195840		0.061235
NC_000913	1195840	1195845		0.082943
NC_000913	1195845	1195850		0.140600
NC_000913	1195850	1195855		0.055676
NC_000913	1195855	1195860		0.059417
NC_000913	1195860	1195865		0.078725
NC_000913	1195865	1195870		0.070953
NC_000913	1195870	1195875		0.072124
NC_000913	1195875	1195880		0.095462
NC_000913	1195880	1195885		0.101880
NC_000913	1195885	1195890		0.133046
NC_000913	1195890	1195895		0.206396
NC_000913	1195895	1195900		0.208368
NC_000913	1195900	1195905		0.146701
NC_000913	1195905	1195910		0.133665
NC_000913	1195910	1195915		0.123781
NC_000913	1195915	1195920		0.138507
NC_000913	1195920	1195925		0.161786
NC_000913	1195925	1195930		0.166615
NC_000913	1195930	1195935		0.156499
NC_000913	1195935	1195940		0.171292
NC_000913	1195940	1195945		0.187625
NC_000913	1195945	1195950		0.237554
NC_000913	1195950	1195955		0.390534
NC_000913	1195955	1195960		0.648447
NC_000913	1195960	1195965		0.649998
NC_000913	1195965	1195970		0.620891
NC_000913	1195970	1195975		0.612592
NC_000913	1195975	1195980		0.320027
NC_000913	1195980	1195985		0.351334
NC_000913	1195985	1195990		0.479492
NC_000913	1195990	1195995		0.531325
NC_000913	1195995	1196000		0.557717
NC_000913	1196000	1196005		0.551974
NC_000913	1196005	1196010		0.744553
NC_000913	1196010	1196015		0.695572
NC_000913	1196015	1196020		0.705247
NC_000913	1196020	1196025		1.032328
NC_000913	1196025	1196030		0.787096
NC_000913	1196030	1196035		0.495258
NC_000913	1196035	1196040		0.454521
NC_000913	1196040	1196045		0.278068
NC_000913	1196045	1196050		0.282870
NC_000913	1196050	1196055		0.262286
NC_000913	1196055	1196060		0.362208
NC_000913	1196060	1196065		0.396705
NC_000913	1196065	1196070		0.389885
NC_000913	1196070	1196075		0.451545
NC_000913	1196075	1196080		0.474994
NC_000913	1196080	1196085		0.690530
NC_000913	1196085	1196090		1.152457
NC_000913	1196090	1196095		1.211363
NC_000913	1196095	1196100		1.185540
NC_000913	1196100	1196105		1.012942
NC_000913	1196105	1196110		0.943332
NC_000913	1196110	1196115		1.038132
NC_000913	1196115	1196120		0.871563
NC_000913	1196120	1196125		0.742340
NC_000913	1196125	1196130		0.616171
NC_000913	1196130	1196135		0.719641
NC_000913	1196135	1196140		0.809470
NC_000913	1196140	1196145		0.845994
NC_000913	1196145	1196150		0.807040
NC_000913	1196150	1196155		0.834314
NC_000913	1196155	1196160		0.920066
NC_000913	1196160	1196165		1.178382
NC_000913	1196165	1196170		1.012215
NC_000913	1196170	1196175		1.020316
NC_000913	1196175	1196180		1.346777
NC_000913	1196180	1196185		1.261862
NC_000913	1196185	1196190		1.302000
NC_000913	1196190	1196195		1.165355
NC_000913	1196195	1196200		1.064948
NC_000913	1196200	1196205		1.004489
NC_000913	1196205	1196210		0.878708
NC_000913	1196210	1196215		0.674414
NC_000913	1196215	1196220		0.584052
NC_000913	1196220	1196225		0.631685
NC_000913	1196225	1196230		0.621847
NC_000913	1196230	1196235		0.671585
NC_000913	1196235	1196240		0.712780
NC_000913	1196240	1196245		0.789434
NC_000913	1196245	1196250		0.752003
NC_000913	1196250	1196255		0.883633
NC_000913	1196255	1196260		0.846652
NC_000913	1196260	1196265		0.862993
NC_000913	1196265	1196270		1.124751
NC_000913	1196270	1196275		1.521069
NC_000913	1196275	1196280		1.049459
NC_000913	1196280	1196285		1.164958
NC_000913	1196285	1196290		1.060665
NC_000913	1196290	1196295		0.835605
NC_000913	1196295	1196300		1.016061
NC_000913	1196300	1196305		1.266914
NC_000913	1196305	1196310		1.392811
NC_000913	1196310	1196315		1.523614
NC_000913	1196315	1196320		1.687670
NC_000913	1196320	1196325		1.742747
NC_000913	1196325	1196330		1.946331
NC_000913	1196330	1196335		2.138538
NC_000913	1196335	1196340		2.233341
NC_000913	1196340	1196345		2.152796
NC_000913	1196345	1196350		2.077623
NC_000913	1196350	1196355		2.417172
NC_000913	1196355	1196360		2.025999
NC_000913	1196360	1196365		2.049149
NC_000913	1196365	1196370		1.603180
NC_000913	1196370	1196375		1.859757
NC_000913	1196375	1196380		1.399445
NC_000913	1196380	1196385		1.517738
NC_000913	1196385	1196390		1.919088
NC_000913	1196390	1196395		1.808674
NC_000913	1196395	1196400		2.016421
NC_000913	1196400	1196405		1.439336
NC_000913	1196405	1196410		1.523141
NC_000913	1196410	1196415		1.504532
NC_000913	1196415	1196420		1.460778
NC_000913	1196420	1196425		1.451270
NC_000913	1196425	1196430		1.449681
NC_000913	1196430	1196435		1.546924
NC_000913	1196435	1196440		1.618130
NC_000913	1196440	1196445		1.538123
NC_000913	1196445	1196450		0.869668
NC_000913	1196450	1196455		1.230961
NC_000913	1196455	1196460		1.199275
NC_000913	1196460	1196465		1.127222
NC_000913	1196465	1196470		1.279084
NC_000913	1196470	1196475		1.411736
NC_000913	1196475	1196480		0.935993
NC_000913	1196480	1196485		0.971533
NC_000913	1196485	1196490		0.926614
NC_000913	1196490	1196495		0.875331
NC_000913	1196495	1196500		0.871561
NC_000913	1196500	1196505		0.836888
NC_000913	1196505	1196510		0.913180
NC_000913	1196510	1196515		1.013131
NC_000913	1196515	1196520		1.204011
NC_000913	1196520	1196525		1.424421
NC_000913	1196525	1196530		1.537796
NC_000913	1196530	1196535		1.395692
NC_000913	1196535	1196540		1.521544
NC_000913	1196540	1196545		1.731943
NC_000913	1196545	1196550		2.349272
NC_000913	1196550	1196555		2.274177
NC_000913	1196555	1196560		2.493259
NC_000913	1196560	1196565		2.452432
NC_000913	1196565	1196570		2.301505
NC_000913	1196570	1196575		2.270840
NC_000913	1196575	1196580		2.161688
NC_000913	1196580	1196585		2.409581
NC_000913	1196585	1196590		2.900403
NC_000913	1196590	1196595		2.908142
NC_000913	1196595	1196600		2.713496
NC_000913	1196600	1196605		2.558697
NC_000913	1196605	1196610		3.199299
NC_000913	1196610	1196615		3.111019
NC_000913	1196615	1196620		3.652934
NC_000913	1196620	1196625		3.411083
NC_000913	1196625	1196630		3.659749
NC_000913	1196630	1196635		4.966256
NC_000913	1196635	1196640		5.385689
NC_000913	1196640	1196645		5.471069
NC_000913	1196645	1196650		5.937208
NC_000913	1196650	1196655		5.585466
NC_000913	1196655	1196660		5.349481
NC_000913	1196660	1196665		4.835456
NC_000913	1196665	1196670		4.560622
NC_000913	1196670	1196675		4.211494
NC_000913	1196675	1196680		4.268697
NC_000913	1196680	1196685		4.105152
NC_000913	1196685	1196690		3.675923
NC_000913	1196690	1196695		3.965764
NC_000913	1196695	1196700		3.602231
NC_000913	1196700	1196705		3.499200
NC_000913	1196705	1196710		2.747581
NC_000913	1196710	1196715		2.361702
NC_000913	1196715	1196720		1.383884
NC_000913	1196720	1196725		1.264117
NC_000913	1196725	1196730		1.221767
NC_000913	1196730	1196735		1.339125
NC_000913	1196735	1196740		1.176148
NC_000913	1196740	1196745		1.561732
NC_000913	1196745	1196750		1.839631
NC_000913	1196750	1196755		2.054044
NC_000913	1196755	1196760		2.705491
NC_000913	1196760	1196765		3.492077
NC_000913	1196765	1196770		3.644362
NC_000913	1196770	1196775		3.663939
NC_000913	1196775	1196780		3.185125
NC_000913	1196780	1196785		2.829221
NC_000913	1196785	1196790		2.266631
NC_000913	1196790	1196795		1.437798
NC_000913	1196795	1196800		1.395868
NC_000913	1196800	1196805		1.413861
NC_000913	1196805	1196810		1.262186
NC_000913	1196810	1196815		1.279295
NC_000913	1196815	1196820		1.196431
NC_000913	1196820	1196825		0.922430
NC_000913	1196825	1196830		1.067899
NC_000913	1196830	1196835		1.093495
NC_000913	1196835	1196840		1.012239
NC_000913	1196840	1196845		1.317543
NC_000913	1196845	1196850		1.114010
NC_000913	1196850	1196855		0.972001
NC_000913	1196855	1196860		0.921369
NC_000913	1196860	1196865		0.886767
NC_000913	1196865	1196870		0.796051
NC_000913	1196870	1196875		0.623221
NC_000913	1196875	1196880		0.616804
NC_000913	1196880	1196885		0.531174
NC_000913	1196885	1196890		0.478941
NC_000913	1196890	1196895		0.489215
NC_000913	1196895	1196900		0.506580
NC_000913	1196900	1196905		0.737997
NC_000913	1196905	1196910		0.657227
NC_000913	1196910	1196915		0.726058
NC_000913	1196915	1196920		0.896412
NC_000913	1196920	1196925		1.281800
NC_000913	1196925	1196930		1.349274
NC_000913	1196930	1196935		1.565291
NC_000913	1196935	1196940		1.874045
NC_000913	1196940	1196945		1.982592
NC_000913	1196945	1196950		2.418741
NC_000913	1196950	1196955		3.439170
NC_000913	1196955	1196960		3.210982
NC_000913	1196960	1196965		3.139003
NC_000913	1196965	1196970		3.213520
NC_000913	1196970	1196975		3.073640
NC_000913	1196975	1196980		3.352998
NC_000913	1196980	1196985		3.245551
NC_000913	1196985	1196990		3.215073
NC_000913	1196990	1196995		3.595019
NC_000913	1196995	1197000		4.251236
NC_000913	1197000	1197005		4.292421
NC_000913	1197005	1197010		4.429451
NC_000913	1197010	1197015		4.411573
NC_000913	1197015	1197020		4.618425
NC_000913	1197020	1197025		5.326680
NC_000913	1197025	1197030		5.210797
NC_000913	1197030	1197035		5.445814
NC_000913	1197035	1197040		5.728818
NC_000913	1197040	1197045		6.161661
NC_000913	1197045	1197050		7.268704
NC_000913	1197050	1197055		7.308130
NC_000913	1197055	1197060		6.876194
NC_000913	1197060	1197065		8.106514
NC_000913	1197065	1197070		9.164603
NC_000913	1197070	1197075		8.971866
NC_000913	1197075	1197080		10.028191
NC_000913	1197080	1197085		7.779665
NC_000913	1197085	1197090		7.164023
NC_000913	1197090	1197095		6.742682
NC_000913	1197095	1197100		6.636010
NC_000913	1197100	1197105		6.373654
NC_000913	1197105	1197110		6.254882
NC_000913	1197110	1197115		6.250582
NC_000913	1197115	1197120		6.084910
NC_000913	1197120	1197125		6.978764
NC_000913	1197125	1197130		6.690114
NC_000913	1197130	1197135		5.643485
NC_000913	1197135	1197140		5.798223
NC_000913	1197140	1197145		5.999672
NC_000913	1197145	1197150		5.984483
NC_000913	1197150	1197155		4.449181
NC_000913	1197155	1197160		4.270720
NC_000913	1197160	1197165		3.768646
NC_000913	1197165	1197170		3.878587
NC_000913	1197170	1197175		3.943344
NC_000913	1197175	1197180		3.968468
NC_000913	1197180	1197185		3.278881
NC_000913	1197185	1197190		3.528686
NC_000913	1197190	1197195		3.389822
NC_000913	1197195	1197200		3.570657
NC_000913	1197200	1197205		3.637711
NC_000913	1197205	1197210		3.938748
NC_000913	1197210	1197215		3.819042
NC_000913	1197215	1197220		3.712741
NC_000913	1197220	1197225		3.052027
NC_000913	1197225	1197230		3.270491
NC_000913	1197230	1197235		3.680389
NC_000913	1197235	1197240		3.707588
NC_000913	1197240	1197245		3.880789
NC_000913	1197245	1197250		4.092607
NC_000913	1197250	1197255		3.796790
NC_000913	1197255	1197260		3.881154
NC_000913	1197260	1197265		3.716280
NC_000913	1197265	1197270		3.808399
NC_000913	1197270	1197275		3.867385
NC_000913	1197275	1197280		3.945681
NC_000913	1197280	1197285		3.970781
NC_000913	1197285	1197290		3.957404
NC_000913	1197290	1197295		3.343609
NC_000913	1197295	1197300		3.452969
NC_000913	1197300	1197305		3.429562
NC_000913	1197305	1197310		3.194795
NC_000913	1197310	1197315		3.174665
NC_000913	1197315	1197320		3.246149
NC_000913	1197320	1197325		3.675404
NC_000913	1197325	1197330		3.876516
NC_000913	1197330	1197335		4.176745
NC_000913	1197335	1197340		4.838700
NC_000913	1197340	1197345		5.594730
NC_000913	1197345	1197350		5.960581
NC_000913	1197350	1197355		6.082507
NC_000913	1197355	1197360		5.498438
NC_000913	1197360	1197365		5.949712
NC_000913	1197365	1197370		5.063108
NC_000913	1197370	1197375		3.532004
NC_000913	1197375	1197380		3.352568
NC_000913	1197380	1197385		2.206452
NC_000913	1197385	1197390		2.042133
NC_000913	1197390	1197395		1.949371
NC_000913	1197395	1197400		1.930232
NC_000913	1197400	1197405		1.935074
NC_000913	1197405	1197410		1.942065
NC_000913	1197410	1197415		1.969884
NC_000913	1197415	1197420		2.006667
NC_000913	1197420	1197425		2.579643
NC_000913	1197425	1197430		3.758454
NC_000913	1197430	1197435		4.605296
NC_000913	1197435	1197440		5.504028
NC_000913	1197440	1197445		5.733245
NC_000913	1197445	1197450		6.380084
NC_000913	1197450	1197455		5.142750
NC_000913	1197455	1197460		5.098464
NC_000913	1197460	1197465		4.727541
NC_000913	1197465	1197470		4.875617
NC_000913	1197470	1197475		5.034701
NC_000913	1197475	1197480		5.653473
NC_000913	1197480	1197485		5.564864
NC_000913	1197485	1197490		5.715620
NC_000913	1197490	1197495		5.662861
NC_000913	1197495	1197500		6.251665
NC_000913	1197500	1197505		6.220605
NC_000913	1197505	1197510		6.573579
NC_000913	1197510	1197515		7.340258
NC_000913	1197515	1197520		8.459473
NC_000913	1197520	1197525		9.576288
NC_000913	1197525	1197530		10.574994
NC_000913	1197530	1197535		10.358716
NC_000913	1197535	1197540		9.236729
NC_000913	1197540	1197545		9.329355
NC_000913	1197545	1197550		8.951783
NC_000913	1197550	1197555		8.774939
NC_000913	1197555	1197560		7.928734
NC_000913	1197560	1197565		7.938115
NC_000913	1197565	1197570		6.518900
NC_000913	1197570	1197575		6.450694
NC_000913	1197575	1197580		5.788019
NC_000913	1197580	1197585		5.493479
NC_000913	1197585	1197590		5.324550
NC_000913	1197590	1197595		5.448038
NC_000913	1197595	1197600		5.165579
NC_000913	1197600	1197605		5.483451
NC_000913	1197605	1197610		5.121913
NC_000913	1197610	1197615		5.154770
NC_000913	1197615	1197620		5.973415
NC_000913	1197620	1197625		6.423871
NC_000913	1197625	1197630		6.387864
NC_000913	1197630	1197635		7.191423
NC_000913	1197635	1197640		6.056324
NC_000913	1197640	1197645		6.504769
NC_000913	1197645	1197650		6.505843
NC_000913	1197650	1197655		6.417926
NC_000913	1197655	1197660		5.334473
NC_000913	1197660	1197665		5.416288
NC_000913	1197665	1197670		5.470403
NC_000913	1197670	1197675		5.091552
NC_000913	1197675	1197680		4.972746
NC_000913	1197680	1197685		5.167710
NC_000913	1197685	1197690		4.744105
NC_000913	1197690	1197695		5.032197
NC_000913	1197695	1197700		3.854604
NC_000913	1197700	1197705		3.827667
NC_000913	1197705	1197710		3.697921
NC_000913	1197710	1197715		3.329431
NC_000913	1197715	1197720		2.924698
NC_000913	1197720	1197725		2.807451
NC_000913	1197725	1197730		2.968656
NC_000913	1197730	1197735		2.975243
NC_000913	1197735	1197740		2.816519
NC_000913	1197740	1197745		2.945389
NC_000913	1197745	1197750		2.950784
NC_000913	1197750	1197755		3.112617
NC_000913	1197755	1197760		3.294035
NC_000913	1197760	1197765		3.249118
NC_000913	1197765	1197770		3.302903
NC_000913	1197770	1197775		3.225271
NC_000913	1197775	1197780		3.173193
NC_000913	1197780	1197785		3.529959
NC_000913	1197785	1197790		4.044803
NC_000913	1197790	1197795		3.522572
NC_000913	1197795	1197800		4.639202
NC_000913	1197800	1197805		4.774725
NC_000913	1197805	1197810		5.932985
NC_000913	1197810	1197815		5.736873
NC_000913	1197815	1197820		5.653804
NC_000913	1197820	1197825		5.364494
NC_000913	1197825	1197830		5.093986
NC_000913	1197830	1197835		5.210788
NC_000913	1197835	1197840		5.237326
NC_000913	1197840	1197845		4.395474
NC_000913	1197845	1197850		3.994139
NC_000913	1197850	1197855		4.103478
NC_000913	1197855	1197860		3.996332
NC_000913	1197860	1197865		4.127648
NC_000913	1197865	1197870		3.865272
NC_000913	1197870	1197875		3.974107
NC_000913	1197875	1197880		4.188165
NC_000913	1197880	1197885		4.002838
NC_000913	1197885	1197890		3.991758
NC_000913	1197890	1197895		4.002083
NC_000913	1197895	1197900		3.706167
NC_000913	1197900	1197905		3.827494
NC_000913	1197905	1197910		4.204687
NC_000913	1197910	1197915		4.352314
NC_000913	1197915	1197920		5.214418
NC_000913	1197920	1197925		5.173678
NC_000913	1197925	1197930		5.111214
NC_000913	1197930	1197935		5.161476
NC_000913	1197935	1197940		5.442568
NC_000913	1197940	1197945		4.559370
NC_000913	1197945	1197950		4.310279
NC_000913	1197950	1197955		4.694913
NC_000913	1197955	1197960		4.450915
NC_000913	1197960	1197965		4.400349
NC_000913	1197965	1197970		4.219666
NC_000913	1197970	1197975		4.416816
NC_000913	1197975	1197980		4.729722
NC_000913	1197980	1197985		6.100370
NC_000913	1197985	1197990		6.045645
NC_000913	1197990	1197995		5.732868
NC_000913	1197995	1198000		5.609610
NC_000913	1198000	1198005		6.159811
NC_000913	1198005	1198010		5.925420
NC_000913	1198010	1198015		5.754876
NC_000913	1198015	1198020		5.877790
NC_000913	1198020	1198025		5.801322
NC_000913	1198025	1198030		5.867439
NC_000913	1198030	1198035		5.991271
NC_000913	1198035	1198040		6.169764
NC_000913	1198040	1198045		6.537044
NC_000913	1198045	1198050		6.635286
NC_000913	1198050	1198055		6.895502
NC_000913	1198055	1198060		6.855146
NC_000913	1198060	1198065		6.956323
NC_000913	1198065	1198070		7.263664
NC_000913	1198070	1198075		7.206824
NC_000913	1198075	1198080		7.254098
NC_000913	1198080	1198085		7.065679
NC_000913	1198085	1198090		7.682489
NC_000913	1198090	1198095		7.099134
NC_000913	1198095	1198100		6.650369
NC_000913	1198100	1198105		6.710375
NC_000913	1198105	1198110		6.642234
NC_000913	1198110	1198115		5.760624
NC_000913	1198115	1198120		4.706370
NC_000913	1198120	1198125		3.789029
NC_000913	1198125	1198130		3.324344
NC_000913	1198130	1198135		3.266492
NC_000913	1198135	1198140		3.625576
NC_000913	1198140	1198145		3.734464
NC_000913	1198145	1198150		3.659964
NC_000913	1198150	1198155		3.149250
NC_000913	1198155	1198160		2.955698
NC_000913	1198160	1198165		2.588795
NC_000913	1198165	1198170		2.242461
NC_000913	1198170	1198175		1.767173
NC_000913	1198175	1198180		1.621893
NC_000913	1198180	1198185		1.469346
NC_000913	1198185	1198190		1.391155
NC_000913	1198190	1198195		1.316748
NC_000913	1198195	1198200		1.222590
NC_000913	1198200	1198205		1.211452
NC_000913	1198205	1198210		0.974657
NC_000913	1198210	1198215		1.072296
NC_000913	1198215	1198220		1.118759
NC_000913	1198220	1198225		0.993348
NC_000913	1198225	1198230		0.813080
NC_000913	1198230	1198235		0.907950
NC_000913	1198235	1198240		0.587287
NC_000913	1198240	1198245		0.609745
NC_000913	1198245	1198250		0.620169
NC_000913	1198250	1198255		0.576447
NC_000913	1198255	1198260		0.496229
NC_000913	1198260	1198265		0.528293
NC_000913	1198265	1198270		0.515433
NC_000913	1198270	1198275		0.485238
NC_000913	1198275	1198280		0.433481
NC_000913	1198280	1198285		0.413546
NC_000913	1198285	1198290		0.384453
NC_000913	1198290	1198295		0.487158
NC_000913	1198295	1198300		0.584938
NC_000913	1198300	1198305		0.572931
NC_000913	1198305	1198310		0.575059
NC_000913	1198310	1198315		0.644206
NC_000913	1198315	1198320		0.600878
NC_000913	1198320	1198325		0.652958
NC_000913	1198325	1198330		0.519137
NC_000913	1198330	1198335		0.768949
NC_000913	1198335	1198340		0.777916
NC_000913	1198340	1198345		0.824546
NC_000913	1198345	1198350		0.860533
NC_000913	1198350	1198355		0.874033
NC_000913	1198355	1198360		1.065961
NC_000913	1198360	1198365		1.375886
NC_000913	1198365	1198370		1.922999
NC_000913	1198370	1198375		2.274564
NC_000913	1198375	1198380		2.290378
NC_000913	1198380	1198385		2.631330
NC_000913	1198385	1198390		2.024007
NC_000913	1198390	1198395		1.926272
NC_000913	1198395	1198400		1.924904
NC_000913	1198400	1198405		1.964127
NC_000913	1198405	1198410		1.836824
NC_000913	1198410	1198415		1.738776
NC_000913	1198415	1198420		1.567534
NC_000913	1198420	1198425		1.341072
NC_000913	1198425	1198430		1.627796
NC_000913	1198430	1198435		1.601260
NC_000913	1198435	1198440		1.872012
NC_000913	1198440	1198445		2.717179
NC_000913	1198445	1198450		3.184955
NC_000913	1198450	1198455		3.747778
NC_000913	1198455	1198460		4.093425
NC_000913	1198460	1198465		4.677747
NC_000913	1198465	1198470		4.397836
NC_000913	1198470	1198475		4.271615
NC_000913	1198475	1198480		4.007056
NC_000913	1198480	1198485		3.420478
NC_000913	1198485	1198490		3.317217
NC_000913	1198490	1198495		2.456971
NC_000913	1198495	1198500		2.105699
NC_000913	1198500	1198505		1.523459
NC_000913	1198505	1198510		1.129046
NC_000913	1198510	1198515		1.081704
NC_000913	1198515	1198520		1.144005
NC_000913	1198520	1198525		1.131802
NC_000913	1198525	1198530		1.185117
NC_000913	1198530	1198535		1.106908
NC_000913	1198535	1198540		1.132310
NC_000913	1198540	1198545		1.723114
NC_000913	1198545	1198550		2.250110
NC_000913	1198550	1198555		2.280859
NC_000913	1198555	1198560		2.519318
NC_000913	1198560	1198565		2.377976
NC_000913	1198565	1198570		2.612289
NC_000913	1198570	1198575		2.149156
NC_000913	1198575	1198580		2.244856
NC_000913	1198580	1198585		3.419940
NC_000913	1198585	1198590		3.748479
NC_000913	1198590	1198595		5.277202
NC_000913	1198595	1198600		5.836818
NC_000913	1198600	1198605		6.028187
NC_000913	1198605	1198610		6.195787
NC_000913	1198610	1198615		5.745981
NC_000913	1198615	1198620		4.784409
NC_000913	1198620	1198625		4.114913
NC_000913	1198625	1198630		5.025220
NC_000913	1198630	1198635		5.393126
NC_000913	1198635	1198640		4.939909
NC_000913	1198640	1198645		4.717828
NC_000913	1198645	1198650		3.205478
NC_000913	1198650	1198655		3.065474
NC_000913	1198655	1198660		3.363107
NC_000913	1198660	1198665		2.896366
NC_000913	1198665	1198670		2.560293
NC_000913	1198670	1198675		2.459241
NC_000913	1198675	1198680		2.546345
NC_000913	1198680	1198685		2.337569
NC_000913	1198685	1198690		2.416748
NC_000913	1198690	1198695		2.440987
NC_000913	1198695	1198700		2.356293
NC_000913	1198700	1198705		2.295523
NC_000913	1198705	1198710		2.697628
NC_000913	1198710	1198715		2.840332
NC_000913	1198715	1198720		3.209368
NC_000913	1198720	1198725		3.516151
NC_000913	1198725	1198730		3.803150
NC_000913	1198730	1198735		4.936214
NC_000913	1198735	1198740		5.473485
NC_000913	1198740	1198745		5.908510
NC_000913	1198745	1198750		5.207528
NC_000913	1198750	1198755		5.041396
NC_000913	1198755	1198760		4.269681
NC_000913	1198760	1198765		4.299209
NC_000913	1198765	1198770		4.007814
NC_000913	1198770	1198775		4.310946
NC_000913	1198775	1198780		3.929785
NC_000913	1198780	1198785		4.258893
NC_000913	1198785	1198790		4.299760
NC_000913	1198790	1198795		4.808150
NC_000913	1198795	1198800		4.439107
NC_000913	1198800	1198805		4.407682
NC_000913	1198805	1198810		4.339110
NC_000913	1198810	1198815		4.272565
NC_000913	1198815	1198820		4.547259
NC_000913	1198820	1198825		4.682794
NC_000913	1198825	1198830		4.669648
NC_000913	1198830	1198835		4.649198
NC_000913	1198835	1198840		5.562690
NC_000913	1198840	1198845		5.764971
NC_000913	1198845	1198850		6.095107
NC_000913	1198850	1198855		6.005215
NC_000913	1198855	1198860		5.912972
NC_000913	1198860	1198865		5.821869
NC_000913	1198865	1198870		5.947263
NC_000913	1198870	1198875		6.459596
NC_000913	1198875	1198880		6.247618
NC_000913	1198880	1198885		6.202415
NC_000913	1198885	1198890		6.376034
NC_000913	1198890	1198895		6.218559
NC_000913	1198895	1198900		6.568772
NC_000913	1198900	1198905		7.342797
NC_000913	1198905	1198910		6.896923
NC_000913	1198910	1198915		6.585700
NC_000913	1198915	1198920		6.651288
NC_000913	1198920	1198925		6.683016
NC_000913	1198925	1198930		6.905121
NC_000913	1198930	1198935		6.348121
NC_000913	1198935	1198940		6.103834
NC_000913	1198940	1198945		6.028472
NC_000913	1198945	1198950		6.551088
NC_000913	1198950	1198955		6.105149
NC_000913	1198955	1198960		6.171883
NC_000913	1198960	1198965		6.028595
NC_000913	1198965	1198970		5.872653
NC_000913	1198970	1198975		6.297504
NC_000913	1198975	1198980		6.471452
NC_000913	1198980	1198985		5.987321
NC_000913	1198985	1198990		5.553684
NC_000913	1198990	1198995		5.210934
NC_000913	1198995	1199000		5.453036
NC_000913	1199000	1199005		5.273027
NC_000913	1199005	1199010		4.951028
NC_000913	1199010	1199015		5.231464
NC_000913	1199015	1199020		4.893568
NC_000913	1199020	1199025		4.793813
NC_000913	1199025	1199030		4.630605
NC_000913	1199030	1199035		4.220685
NC_000913	1199035	1199040		3.805774
NC_000913	1199040	1199045		3.953980
NC_000913	1199045	1199050		3.774769
NC_000913	1199050	1199055		2.958512
NC_000913	1199055	1199060		2.037405
NC_000913	1199060	1199065		1.886165
NC_000913	1199065	1199070		1.969890
NC_000913	1199070	1199075		1.936550
NC_000913	1199075	1199080		1.877233
NC_000913	1199080	1199085		1.922720
NC_000913	1199085	1199090		1.784424
NC_000913	1199090	1199095		1.851024
NC_000913	1199095	1199100		1.713350
NC_000913	1199100	1199105		2.074207
NC_000913	1199105	1199110		2.164237
NC_000913	1199110	1199115		1.891726
NC_000913	1199115	1199120		1.739383
NC_000913	1199120	1199125		1.787422
NC_000913	1199125	1199130		1.985904
NC_000913	1199130	1199135		2.084721
NC_000913	1199135	1199140		2.241862
NC_000913	1199140	1199145		2.169158
NC_000913	1199145	1199150		2.260294
NC_000913	1199150	1199155		2.777632
NC_000913	1199155	1199160		3.362264
NC_000913	1199160	1199165		3.299290
NC_000913	1199165	1199170		3.073943
NC_000913	1199170	1199175		3.241637
NC_000913	1199175	1199180		3.745012
NC_000913	1199180	1199185		3.593439
NC_000913	1199185	1199190		3.362692
NC_000913	1199190	1199195		2.611511
NC_000913	1199195	1199200		2.272212
NC_000913	1199200	1199205		2.459381
NC_000913	1199205	1199210		2.370116
NC_000913	1199210	1199215		2.037596
NC_000913	1199215	1199220		1.944241
NC_000913	1199220	1199225		1.732988
NC_000913	1199225	1199230		1.776174
NC_000913	1199230	1199235		1.680567
NC_000913	1199235	1199240		1.728226
NC_000913	1199240	1199245		1.528266
NC_000913	1199245	1199250		1.757019
NC_000913	1199250	1199255		1.893793
NC_000913	1199255	1199260		2.217451
NC_000913	1199260	1199265		2.375908
NC_000913	1199265	1199270		2.559709
NC_000913	1199270	1199275		3.376219
NC_000913	1199275	1199280		3.403340
NC_000913	1199280	1199285		3.161210
NC_000913	1199285	1199290		2.914134
NC_000913	1199290	1199295		2.720997
NC_000913	1199295	1199300		3.194867
NC_000913	1199300	1199305		3.852931
NC_000913	1199305	1199310		1.255375
NC_000913	1199310	1199315		1.022822
NC_000913	1199315	1199320		0.912757
NC_000913	1199320	1199325		0.885513
NC_000913	1199325	1199330		0.851519
NC_000913	1199330	1199335		0.833378
NC_000913	1199335	1199340		0.763900
NC_000913	1199340	1199345		1.030561
NC_000913	1199345	1199350		3.117016
NC_000913	1199350	1199355		3.094884
NC_000913	1199355	1199360		3.303927
NC_000913	1199360	1199365		4.217710
NC_000913	1199365	1199370		4.732947
NC_000913	1199370	1199375		5.186180
NC_000913	1199375	1199380		6.048752
NC_000913	1199380	1199385		7.232948
NC_000913	1199385	1199390		6.992185
NC_000913	1199390	1199395		6.301941
NC_000913	1199395	1199400		6.034034
NC_000913	1199400	1199405		5.976499
NC_000913	1199405	1199410		4.992789
NC_000913	1199410	1199415		4.388124
NC_000913	1199415	1199420		2.565206
NC_000913	1199420	1199425		1.980379
NC_000913	1199425	1199430		1.707418
NC_000913	1199430	1199435		1.130217
NC_000913	1199435	1199440		1.066212
NC_000913	1199440	1199445		1.033517
NC_000913	1199445	1199450		1.039351
NC_000913	1199450	1199455		0.993980
NC_000913	1199455	1199460		1.004374
NC_000913	1199460	1199465		0.902766
NC_000913	1199465	1199470		0.790692
NC_000913	1199470	1199475		0.789663
NC_000913	1199475	1199480		1.030968
NC_000913	1199480	1199485		1.179636
NC_000913	1199485	1199490		1.924444
NC_000913	1199490	1199495		2.179476
NC_000913	1199495	1199500		1.862680
NC_000913	1199500	1199505		1.799035
NC_000913	1199505	1199510		1.875518
NC_000913	1199510	1199515		2.159622
NC_000913	1199515	1199520		2.343741
NC_000913	1199520	1199525		2.430024
NC_000913	1199525	1199530		2.406587
NC_000913	1199530	1199535		2.489097
NC_000913	1199535	1199540		2.821936
NC_000913	1199540	1199545		3.634877
NC_000913	1199545	1199550		3.300706
NC_000913	1199550	1199555		3.723095
NC_000913	1199555	1199560		4.076110
NC_000913	1199560	1199565		4.132138
NC_000913	1199565	1199570		4.623534
NC_000913	1199570	1199575		3.649148
NC_000913	1199575	1199580		2.544294
NC_000913	1199580	1199585		2.711104
NC_000913	1199585	1199590		2.641204
NC_000913	1199590	1199595		2.021703
NC_000913	1199595	1199600		1.516533
NC_000913	1199600	1199605		1.531636
NC_000913	1199605	1199610		1.585393
NC_000913	1199610	1199615		1.620327
NC_000913	1199615	1199620		1.563330
NC_000913	1199620	1199625		1.696387
NC_000913	1199625	1199630		1.862429
NC_000913	1199630	1199635		1.873450
NC_000913	1199635	1199640		2.519557
NC_000913	1199640	1199645		2.004872
NC_000913	1199645	1199650		1.662534
NC_000913	1199650	1199655		1.655686
NC_000913	1199655	1199660		1.112135
NC_000913	1199660	1199665		1.008076
NC_000913	1199665	1199670		0.725229
NC_000913	1199670	1199675		0.565534
NC_000913	1199675	1199680		0.532972
NC_000913	1199680	1199685		0.551249
NC_000913	1199685	1199690		0.513750
NC_000913	1199690	1199695		0.490793
NC_000913	1199695	1199700		0.501479
NC_000913	1199700	1199705		0.535734
NC_000913	1199705	1199710		0.434860
NC_000913	1199710	1199715		0.552901
NC_000913	1199715	1199720		0.644957
NC_000913	1199720	1199725		0.957304
NC_000913	1199725	1199730		1.213548
NC_000913	1199730	1199735		1.176087
NC_000913	1199735	1199740		1.159323
NC_000913	1199740	1199745		0.684898
NC_000913	1199745	1199750		0.797247
NC_000913	1199750	1199755		0.420662
NC_000913	1199755	1199760		0.404845
NC_000913	1199760	1199765		0.484548
NC_000913	1199765	1199770		0.395412
NC_000913	1199770	1199775		0.341591
NC_000913	1199775	1199780		0.283881
NC_000913	1199780	1199785		0.247446
NC_000913	1199785	1199790		0.537086
NC_000913	1199790	1199795		0.169582
NC_000913	1199795	1199800		0.176268
NC_000913	1199800	1199805		0.452281
NC_000913	1199805	1199810		0.290775
NC_000913	1199810	1199815		0.208619
NC_000913	1199815	1199820		0.148007
NC_000913	1199820	1199825		0.135533
NC_000913	1199825	1199830		0.085889
NC_000913	1199830	1199835		0.107677
NC_000913	1199835	1199840		0.117389
NC_000913	1199840	1199845		0.115620
NC_000913	1199845	1199850		0.087741
NC_000913	1199850	1199855		0.056299
NC_000913	1199855	1199860		0.055913
NC_000913	1199860	1199865		0.078247
NC_000913	1199865	1199870		0.090563
NC_000913	1199870	1199875		0.116550
NC_000913	1199875	1199880		0.159571
NC_000913	1199880	1199885		0.091282
NC_000913	1199885	1199890		0.132290
NC_000913	1199890	1199895		0.097716
NC_000913	1199895	1199900		0.031079
NC_000913	1199900	1199905		0.016830
NC_000913	1199905	1199910		0.013424
NC_000913	1199910	1199915		0.023160
NC_000913	1199915	1199920		0.020408
NC_000913	1199920	1199925		0.024647
NC_000913	1199925	1199930		0.030911
NC_000913	1199930	1199935		0.033521
NC_000913	1199935	1199940		0.194226
NC_000913	1199940	1199945		0.314665
NC_000913	1199945	1199950		0.330150
NC_000913	1199950	1199955		0.348416
NC_000913	1199955	1199960		0.329958
NC_000913	1199960	1199965		0.297456
NC_000913	1199965	1199970		0.290494
NC_000913	1199970	1199975		0.311361
NC_000913	1199975	1199980		0.315455
NC_000913	1199980	1199985		0.283415
NC_000913	1199985	1199990		0.276113
NC_000913	1199990	1199995		0.365540
NC_000913	1199995	1200000		0.505152
NC_000913	1200000	1200005		0.661779
NC_000913	1200005	1200010		0.804945
NC_000913	1200010	1200015		1.410723
NC_000913	1200015	1200020		2.384384
NC_000913	1200020	1200025		1.935056
NC_000913	1200025	1200030		1.813694
NC_000913	1200030	1200035		1.850337
NC_000913	1200035	1200040		1.920494
NC_000913	1200040	1200045		1.146698
NC_000913	1200045	1200050		0.983608
NC_000913	1200050	1200055		0.951112
NC_000913	1200055	1200060		0.953729
NC_000913	1200060	1200065		1.014294
NC_000913	1200065	1200070		1.076158
NC_000913	1200070	1200075		1.865007
NC_000913	1200075	1200080		2.315067
NC_000913	1200080	1200085		2.091540
NC_000913	1200085	1200090		1.792231
NC_000913	1200090	1200095		2.285264
NC_000913	1200095	1200100		2.204688
NC_000913	1200100	1200105		2.679197
NC_000913	1200105	1200110		2.529314
NC_000913	1200110	1200115		2.207844
NC_000913	1200115	1200120		1.669351
NC_000913	1200120	1200125		1.225735
NC_000913	1200125	1200130		0.650021
NC_000913	1200130	1200135		0.367262
NC_000913	1200135	1200140		0.332497
NC_000913	1200140	1200145		0.383028
NC_000913	1200145	1200150		0.369477
NC_000913	1200150	1200155		0.347899
NC_000913	1200155	1200160		0.341065
NC_000913	1200160	1200165		0.428636
NC_000913	1200165	1200170		0.380284
NC_000913	1200170	1200175		0.363773
NC_000913	1200175	1200180		0.422261
NC_000913	1200180	1200185		0.406997
NC_000913	1200185	1200190		0.466982
NC_000913	1200190	1200195		0.329695
NC_000913	1200195	1200200		0.455181
NC_000913	1200200	1200205		0.348162
NC_000913	1200205	1200210		0.342541
NC_000913	1200210	1200215		0.223348
NC_000913	1200215	1200220		0.232652
NC_000913	1200220	1200225		0.221048
NC_000913	1200225	1200230		0.189042
NC_000913	1200230	1200235		0.162834
NC_000913	1200235	1200240		0.124186
NC_000913	1200240	1200245		0.141450
NC_000913	1200245	1200250		0.153596
NC_000913	1200250	1200255		0.126429
NC_000913	1200255	1200260		0.146955
NC_000913	1200260	1200265		0.203550
NC_000913	1200265	1200270		0.117642
NC_000913	1200270	1200275		0.140398
NC_000913	1200275	1200280		0.120539
NC_000913	1200280	1200285		0.083407
NC_000913	1200285	1200290		0.030581
NC_000913	1200290	1200295		0.028039
NC_000913	1200295	1200300		0.030265
NC_000913	1200300	1200305		0.044769
NC_000913	1200305	1200310		0.044429
NC_000913	1200310	1200315		0.028536
NC_000913	1200315	1200320		0.058486
NC_000913	1200320	1200325		0.171723
NC_000913	1200325	1200330		0.260405
NC_000913	1200330	1200335		0.260445
NC_000913	1200335	1200340		0.382683
NC_000913	1200340	1200345		0.488854
NC_000913	1200345	1200350		0.468427
NC_000913	1200350	1200355		0.635925
NC_000913	1200355	1200360		0.746071
NC_000913	1200360	1200365		0.854158
NC_000913	1200365	1200370		0.884898
NC_000913	1200370	1200375		0.909518
NC_000913	1200375	1200380		0.771044
NC_000913	1200380	1200385		0.817825
NC_000913	1200385	1200390		0.970609
NC_000913	1200390	1200395		0.703756
NC_000913	1200395	1200400		0.659969
NC_000913	1200400	1200405		0.761469
NC_000913	1200405	1200410		1.005094
NC_000913	1200410	1200415		0.885703
NC_000913	1200415	1200420		0.902099
NC_000913	1200420	1200425		1.227032
NC_000913	1200425	1200430		1.347340
NC_000913	1200430	1200435		1.480446
NC_000913	1200435	1200440		1.379474
NC_000913	1200440	1200445		1.245910
NC_000913	1200445	1200450		1.016093
NC_000913	1200450	1200455		1.233422
NC_000913	1200455	1200460		1.282402
NC_000913	1200460	1200465		1.237405
NC_000913	1200465	1200470		1.411123
NC_000913	1200470	1200475		1.239350
NC_000913	1200475	1200480		1.616453
NC_000913	1200480	1200485		2.225030
NC_000913	1200485	1200490		1.949416
NC_000913	1200490	1200495		1.839753
NC_000913	1200495	1200500		1.484148
NC_000913	1200500	1200505		1.236184
NC_000913	1200505	1200510		0.904848
NC_000913	1200510	1200515		0.785503
NC_000913	1200515	1200520		0.660142
NC_000913	1200520	1200525		0.676271
NC_000913	1200525	1200530		0.675218
NC_000913	1200530	1200535		0.658486
NC_000913	1200535	1200540		0.584612
NC_000913	1200540	1200545		0.502978
NC_000913	1200545	1200550		0.651282
NC_000913	1200550	1200555		0.588503
NC_000913	1200555	1200560		0.499786
NC_000913	1200560	1200565		0.424782
NC_000913	1200565	1200570		0.282506
NC_000913	1200570	1200575		0.286836
NC_000913	1200575	1200580		0.374248
NC_000913	1200580	1200585		0.476413
NC_000913	1200585	1200590		0.508561
NC_000913	1200590	1200595		0.521530
NC_000913	1200595	1200600		0.526592
NC_000913	1200600	1200605		0.644351
NC_000913	1200605	1200610		0.952506
NC_000913	1200610	1200615		1.002847
NC_000913	1200615	1200620		0.944742
NC_000913	1200620	1200625		1.026192
NC_000913	1200625	1200630		1.032450
NC_000913	1200630	1200635		0.780217
NC_000913	1200635	1200640		0.794242
NC_000913	1200640	1200645		0.773078
NC_000913	1200645	1200650		0.750042
NC_000913	1200650	1200655		0.718365
NC_000913	1200655	1200660		0.980494
NC_000913	1200660	1200665		1.044428
NC_000913	1200665	1200670		0.813081
NC_000913	1200670	1200675		0.608586
NC_000913	1200675	1200680		0.644088
NC_000913	1200680	1200685		0.332448
NC_000913	1200685	1200690		0.356067
NC_000913	1200690	1200695		0.412715
NC_000913	1200695	1200700		0.441785
NC_000913	1200700	1200705		0.436563
NC_000913	1200705	1200710		0.321924
NC_000913	1200710	1200715		0.379184
NC_000913	1200715	1200720		0.896678
NC_000913	1200720	1200725		1.163917
NC_000913	1200725	1200730		1.512965
NC_000913	1200730	1200735		1.990246
NC_000913	1200735	1200740		1.944509
NC_000913	1200740	1200745		2.394975
NC_000913	1200745	1200750		2.545801
NC_000913	1200750	1200755		2.730520
NC_000913	1200755	1200760		1.778291
NC_000913	1200760	1200765		1.755991
NC_000913	1200765	1200770		1.072868
NC_000913	1200770	1200775		0.844025
NC_000913	1200775	1200780		0.790678
NC_000913	1200780	1200785		0.796863
NC_000913	1200785	1200790		0.654523
NC_000913	1200790	1200795		0.311158
NC_000913	1200795	1200800		0.265559
NC_000913	1200800	1200805		0.271739
NC_000913	1200805	1200810		0.294182
NC_000913	1200810	1200815		0.262001
NC_000913	1200815	1200820		0.252099
NC_000913	1200820	1200825		0.261288
NC_000913	1200825	1200830		0.336765
NC_000913	1200830	1200835		0.252120
NC_000913	1200835	1200840		0.452843
NC_000913	1200840	1200845		0.610093
NC_000913	1200845	1200850		0.591318
NC_000913	1200850	1200855		0.564378
NC_000913	1200855	1200860		0.428621
NC_000913	1200860	1200865		0.363315
NC_000913	1200865	1200870		0.455127
NC_000913	1200870	1200875		0.466172
NC_000913	1200875	1200880		0.508075
NC_000913	1200880	1200885		0.432969
NC_000913	1200885	1200890		0.419496
NC_000913	1200890	1200895		0.364076
NC_000913	1200895	1200900		0.413579
NC_000913	1200900	1200905		0.373803
NC_000913	1200905	1200910		0.329970
NC_000913	1200910	1200915		0.369547
NC_000913	1200915	1200920		0.425102
NC_000913	1200920	1200925		0.460392
NC_000913	1200925	1200930		0.441203
NC_000913	1200930	1200935		0.393441
NC_000913	1200935	1200940		0.375884
NC_000913	1200940	1200945		0.348882
NC_000913	1200945	1200950		0.312467
NC_000913	1200950	1200955		0.266143
NC_000913	1200955	1200960		0.193885
NC_000913	1200960	1200965		0.246365
NC_000913	1200965	1200970		0.343021
NC_000913	1200970	1200975		0.250724
NC_000913	1200975	1200980		0.301090
NC_000913	1200980	1200985		0.318032
NC_000913	1200985	1200990		0.328967
NC_000913	1200990	1200995		0.417556
NC_000913	1200995	1201000		0.444526
NC_000913	1201000	1201005		0.465702
NC_000913	1201005	1201010		0.437514
NC_000913	1201010	1201015		0.572901
NC_000913	1201015	1201020		0.676242
NC_000913	1201020	1201025		0.893767
NC_000913	1201025	1201030		0.882562
NC_000913	1201030	1201035		1.522779
NC_000913	1201035	1201040		1.426381
NC_000913	1201040	1201045		1.747310
NC_000913	1201045	1201050		1.779878
NC_000913	1201050	1201055		1.094943
NC_000913	1201055	1201060		0.776613
NC_000913	1201060	1201065		0.464328
NC_000913	1201065	1201070		0.404738
NC_000913	1201070	1201075		0.235788
NC_000913	1201075	1201080		0.132438
NC_000913	1201080	1201085		0.118966
NC_000913	1201085	1201090		0.152168
NC_000913	1201090	1201095		0.144520
NC_000913	1201095	1201100		0.116835
NC_000913	1201100	1201105		0.132750
NC_000913	1201105	1201110		0.108647
NC_000913	1201110	1201115		0.148523
NC_000913	1201115	1201120		0.289370
NC_000913	1201120	1201125		0.335105
NC_000913	1201125	1201130		0.266290
NC_000913	1201130	1201135		0.303392
NC_000913	1201135	1201140		0.297466
NC_000913	1201140	1201145		0.295259
NC_000913	1201145	1201150		0.269047
NC_000913	1201150	1201155		0.365677
NC_000913	1201155	1201160		0.649944
NC_000913	1201160	1201165		0.598451
NC_000913	1201165	1201170		0.683518
NC_000913	1201170	1201175		0.553049
NC_000913	1201175	1201180		0.461236
NC_000913	1201180	1201185		0.471370
NC_000913	1201185	1201190		0.384875
NC_000913	1201190	1201195		0.412545
NC_000913	1201195	1201200		0.689034
NC_000913	1201200	1201205		0.656139
NC_000913	1201205	1201210		0.590213
NC_000913	1201210	1201215		0.580541
NC_000913	1201215	1201220		0.501977
NC_000913	1201220	1201225		0.744267
NC_000913	1201225	1201230		0.746471
NC_000913	1201230	1201235		0.747962
NC_000913	1201235	1201240		0.728913
NC_000913	1201240	1201245		0.855076
NC_000913	1201245	1201250		0.949875
NC_000913	1201250	1201255		1.045016
NC_000913	1201255	1201260		1.230172
NC_000913	1201260	1201265		1.146891
NC_000913	1201265	1201270		0.964310
NC_000913	1201270	1201275		0.822411
NC_000913	1201275	1201280		0.740492
NC_000913	1201280	1201285		0.773626
NC_000913	1201285	1201290		0.790444
NC_000913	1201290	1201295		0.750576
NC_000913	1201295	1201300		0.665597
NC_000913	1201300	1201305		0.689932
NC_000913	1201305	1201310		0.656228
NC_000913	1201310	1201315		0.680215
NC_000913	1201315	1201320		0.663758
NC_000913	1201320	1201325		0.466578
NC_000913	1201325	1201330		0.543120
NC_000913	1201330	1201335		0.470038
NC_000913	1201335	1201340		0.395247
NC_000913	1201340	1201345		0.329849
NC_000913	1201345	1201350		0.307263
NC_000913	1201350	1201355		0.405237
NC_000913	1201355	1201360		0.360653
NC_000913	1201360	1201365		0.402918
NC_000913	1201365	1201370		0.426767
NC_000913	1201370	1201375		0.537353
NC_000913	1201375	1201380		0.698666
NC_000913	1201380	1201385		1.144493
NC_000913	1201385	1201390		1.256685
NC_000913	1201390	1201395		1.559670
NC_000913	1201395	1201400		1.714604
NC_000913	1201400	1201405		1.811284
NC_000913	1201405	1201410		1.784291
NC_000913	1201410	1201415		1.640776
NC_000913	1201415	1201420		1.133702
NC_000913	1201420	1201425		0.836850
NC_000913	1201425	1201430		0.534016
NC_000913	1201430	1201435		0.483846
NC_000913	1201435	1201440		0.808939
NC_000913	1201440	1201445		0.722141
NC_000913	1201445	1201450		1.182651
NC_000913	1201450	1201455		1.073314
NC_000913	1201455	1201460		0.912867
NC_000913	1201460	1201465		0.785935
NC_000913	1201465	1201470		0.750209
NC_000913	1201470	1201475		0.799911
NC_000913	1201475	1201480		0.833468
NC_000913	1201480	1201485		0.924341
NC_000913	1201485	1201490		1.053005
NC_000913	1201490	1201495		0.997209
NC_000913	1201495	1201500		0.736563
NC_000913	1201500	1201505		1.001185
NC_000913	1201505	1201510		1.157474
NC_000913	1201510	1201515		1.063166
NC_000913	1201515	1201520		1.083957
NC_000913	1201520	1201525		0.767589
NC_000913	1201525	1201530		0.900258
NC_000913	1201530	1201535		0.898486
NC_000913	1201535	1201540		1.114740
NC_000913	1201540	1201545		1.201257
NC_000913	1201545	1201550		1.222965
NC_000913	1201550	1201555		1.265020
NC_000913	1201555	1201560		0.978461
NC_000913	1201560	1201565		0.674103
NC_000913	1201565	1201570		0.620337
NC_000913	1201570	1201575		0.751409
NC_000913	1201575	1201580		0.674405
NC_000913	1201580	1201585		0.576961
NC_000913	1201585	1201590		0.630673
NC_000913	1201590	1201595		0.731457
NC_000913	1201595	1201600		0.662840
NC_000913	1201600	1201605		0.780115
NC_000913	1201605	1201610		0.639866
NC_000913	1201610	1201615		0.623818
NC_000913	1201615	1201620		0.611679
NC_000913	1201620	1201625		0.582324
NC_000913	1201625	1201630		0.650554
NC_000913	1201630	1201635		0.825219
NC_000913	1201635	1201640		1.093936
NC_000913	1201640	1201645		2.281724
NC_000913	1201645	1201650		1.361618
NC_000913	1201650	1201655		1.040928
NC_000913	1201655	1201660		0.632404
NC_000913	1201660	1201665		0.143078
NC_000913	1201665	1201670		0.126768
NC_000913	1201670	1201675		0.157713
NC_000913	1201675	1201680		0.150628
NC_000913	1201680	1201685		0.023718
NC_000913	1201685	1201690		0.022397
NC_000913	1201690	1201695		0.024692
NC_000913	1201695	1201700		0.042679
NC_000913	1201700	1201705		0.009641
NC_000913	1201705	1201710		0.019112
NC_000913	1201710	1201715		0.012660
NC_000913	1201715	1201720		0.000577
NC_000913	1201720	1201725		0.000204
NC_000913	1201725	1201730		0.000253
NC_000913	1201730	1201735		0.000134
NC_000913	1201735	1201740		0.000057
NC_000913	1201740	1201745		0.000039
NC_000913	1201745	1201750		0.000028
NC_000913	1201750	1201755		0.000025
NC_000913	1201755	1201760		0.000036
NC_000913	1201760	1201765		0.000042
NC_000913	1201765	1201770		0.000039
NC_000913	1201770	1201775		0.000024
NC_000913	1201775	1201780		0.000025
NC_000913	1201780	1201785		0.000034
NC_000913	1201785	1201790		0.000038
NC_000913	1201790	1201795		0.000083
NC_000913	1201795	1201800		0.000079
NC_000913	1201800	1201805		0.000094
NC_000913	1201805	1201810		0.000038
NC_000913	1201810	1201815		0.000027
NC_000913	1201815	1201820		0.000040
NC_000913	1201820	1201825		0.000178
NC_000913	1201825	1201830		0.000751
NC_000913	1201830	1201835		0.001012
NC_000913	1201835	1201840		0.003426
NC_000913	1201840	1201845		0.001706
NC_000913	1201845	1201850		0.003699
NC_000913	1201850	1201855		0.003973
NC_000913	1201855	1201860		0.044310
NC_000913	1201860	1201865		0.073199
NC_000913	1201865	1201870		0.080299
NC_000913	1201870	1201875		0.062125
NC_000913	1201875	1201880		0.060909
NC_000913	1201880	1201885		0.076130
NC_000913	1201885	1201890		0.076325
NC_000913	1201890	1201895		0.083230
NC_000913	1201895	1201900		0.101430
NC_000913	1201900	1201905		0.091105
NC_000913	1201905	1201910		0.114140
NC_000913	1201910	1201915		0.057756
NC_000913	1201915	1201920		0.093552
NC_000913	1201920	1201925		0.079727
NC_000913	1201925	1201930		0.072293
NC_000913	1201930	1201935		0.052253
NC_000913	1201935	1201940		0.041785
NC_000913	1201940	1201945		0.019878
NC_000913	1201945	1201950		0.022702
NC_000913	1201950	1201955		0.025977
NC_000913	1201955	1201960		0.026147
NC_000913	1201960	1201965		0.041483
NC_000913	1201965	1201970		0.049129
NC_000913	1201970	1201975		0.086527
NC_000913	1201975	1201980		0.092498
NC_000913	1201980	1201985		0.228395
NC_000913	1201985	1201990		0.144700
NC_000913	1201990	1201995		0.113617
NC_000913	1201995	1202000		0.093341
NC_000913	1202000	1202005		0.073051
NC_000913	1202005	1202010		0.078205
NC_000913	1202010	1202015		0.085282
NC_000913	1202015	1202020		0.050520
NC_000913	1202020	1202025		0.043383
NC_000913	1202025	1202030		0.042042
NC_000913	1202030	1202035		0.084257
NC_000913	1202035	1202040		0.074593
NC_000913	1202040	1202045		0.069020
NC_000913	1202045	1202050		0.048862
NC_000913	1202050	1202055		0.016245
NC_000913	1202055	1202060		0.120896
NC_000913	1202060	1202065		0.210120
NC_000913	1202065	1202070		0.391945
NC_000913	1202070	1202075		0.460526
NC_000913	1202075	1202080		0.595791
NC_000913	1202080	1202085		0.702263
NC_000913	1202085	1202090		1.378799
NC_000913	1202090	1202095		1.292530
NC_000913	1202095	1202100		0.985279
NC_000913	1202100	1202105		0.990267
NC_000913	1202105	1202110		0.770514
NC_000913	1202110	1202115		0.699837
NC_000913	1202115	1202120		0.394330
NC_000913	1202120	1202125		0.774590
NC_000913	1202125	1202130		0.502465
NC_000913	1202130	1202135		0.363332
NC_000913	1202135	1202140		0.244015
NC_000913	1202140	1202145		0.131277
NC_000913	1202145	1202150		0.136453
NC_000913	1202150	1202155		0.149128
NC_000913	1202155	1202160		0.154292
NC_000913	1202160	1202165		0.179542
NC_000913	1202165	1202170		0.217718
NC_000913	1202170	1202175		0.322175
NC_000913	1202175	1202180		0.252115
NC_000913	1202180	1202185		0.263770
NC_000913	1202185	1202190		0.419921
NC_000913	1202190	1202195		0.531659
NC_000913	1202195	1202200		0.426611
NC_000913	1202200	1202205		0.750219
NC_000913	1202205	1202210		0.762826
NC_000913	1202210	1202215		1.360923
NC_000913	1202215	1202220		1.945374
NC_000913	1202220	1202225		2.791757
NC_000913	1202225	1202230		3.797969
NC_000913	1202230	1202235		3.674743
NC_000913	1202235	1202240		3.924749
NC_000913	1202240	1202245		4.502959
NC_000913	1202245	1202250		4.194034
NC_000913	1202250	1202255		5.842478
NC_000913	1202255	1202260		5.473879
NC_000913	1202260	1202265		5.976120
NC_000913	1202265	1202270		6.536310
NC_000913	1202270	1202275		6.228654
NC_000913	1202275	1202280		5.966439
NC_000913	1202280	1202285		4.644467
NC_000913	1202285	1202290		4.556241
NC_000913	1202290	1202295		4.405318
NC_000913	1202295	1202300		4.244026
NC_000913	1202300	1202305		4.122777
NC_000913	1202305	1202310		4.024916
NC_000913	1202310	1202315		3.852298
NC_000913	1202315	1202320		3.252721
NC_000913	1202320	1202325		2.427669
NC_000913	1202325	1202330		2.239653
NC_000913	1202330	1202335		1.748553
NC_000913	1202335	1202340		2.383393
NC_000913	1202340	1202345		2.494221
NC_000913	1202345	1202350		2.662071
NC_000913	1202350	1202355		2.583659
NC_000913	1202355	1202360		2.495548
NC_000913	1202360	1202365		2.444133
NC_000913	1202365	1202370		2.362719
NC_000913	1202370	1202375		2.285714
NC_000913	1202375	1202380		2.163443
NC_000913	1202380	1202385		2.119001
NC_000913	1202385	1202390		2.166450
NC_000913	1202390	1202395		1.966776
NC_000913	1202395	1202400		1.919800
NC_000913	1202400	1202405		1.178519
NC_000913	1202405	1202410		0.916858
NC_000913	1202410	1202415		0.932004
NC_000913	1202415	1202420		1.067621
NC_000913	1202420	1202425		0.902712
NC_000913	1202425	1202430		0.835413
NC_000913	1202430	1202435		0.414393
NC_000913	1202435	1202440		0.212742
NC_000913	1202440	1202445		0.047512
NC_000913	1202445	1202450		0.010604
NC_000913	1202450	1202455		0.004704
NC_000913	1202455	1202460		0.012344
NC_000913	1202460	1202465		0.011973
NC_000913	1202465	1202470		0.009097
NC_000913	1202470	1202475		0.003803
NC_000913	1202475	1202480		0.027200
NC_000913	1202480	1202485		0.092078
NC_000913	1202485	1202490		0.152258
NC_000913	1202490	1202495		0.153380
NC_000913	1202495	1202500		0.194260
NC_000913	1202500	1202505		0.194727
NC_000913	1202505	1202510		0.173444
NC_000913	1202510	1202515		0.202784
NC_000913	1202515	1202520		0.740688
NC_000913	1202520	1202525		1.271467
NC_000913	1202525	1202530		1.408276
NC_000913	1202530	1202535		2.228276
NC_000913	1202535	1202540		1.661627
NC_000913	1202540	1202545		1.341586
NC_000913	1202545	1202550		0.585916
NC_000913	1202550	1202555		0.307297
NC_000913	1202555	1202560		0.206860
NC_000913	1202560	1202565		0.204716
NC_000913	1202565	1202570		0.152423
NC_000913	1202570	1202575		0.262617
NC_000913	1202575	1202580		0.259399
NC_000913	1202580	1202585		0.152287
NC_000913	1202585	1202590		0.106561
NC_000913	1202590	1202595		0.093895
NC_000913	1202595	1202600		0.105471
NC_000913	1202600	1202605		0.257974
NC_000913	1202605	1202610		0.303434
NC_000913	1202610	1202615		0.346850
NC_000913	1202615	1202620		0.533033
NC_000913	1202620	1202625		0.822619
NC_000913	1202625	1202630		0.798268
NC_000913	1202630	1202635		1.091937
NC_000913	1202635	1202640		1.053592
NC_000913	1202640	1202645		1.250742
NC_000913	1202645	1202650		1.821352
NC_000913	1202650	1202655		4.836943
NC_000913	1202655	1202660		5.623902
NC_000913	1202660	1202665		6.090681
NC_000913	1202665	1202670		8.089246
NC_000913	1202670	1202675		9.655769
NC_000913	1202675	1202680		11.315437
NC_000913	1202680	1202685		11.672520
NC_000913	1202685	1202690		9.833000
NC_000913	1202690	1202695		9.676989
NC_000913	1202695	1202700		8.466859
NC_000913	1202700	1202705		8.484801
NC_000913	1202705	1202710		7.606359
NC_000913	1202710	1202715		6.706408
NC_000913	1202715	1202720		5.411864
NC_000913	1202720	1202725		4.278459
NC_000913	1202725	1202730		3.145952
NC_000913	1202730	1202735		1.997911
NC_000913	1202735	1202740		1.640870
NC_000913	1202740	1202745		1.286215
NC_000913	1202745	1202750		1.112882
NC_000913	1202750	1202755		1.068723
NC_000913	1202755	1202760		0.574546
NC_000913	1202760	1202765		0.516276
NC_000913	1202765	1202770		0.408083
NC_000913	1202770	1202775		0.295225
NC_000913	1202775	1202780		0.236354
NC_000913	1202780	1202785		0.211457
NC_000913	1202785	1202790		0.167879
NC_000913	1202790	1202795		0.137868
NC_000913	1202795	1202800		0.113783
NC_000913	1202800	1202805		0.121547
NC_000913	1202805	1202810		0.064014
NC_000913	1202810	1202815		0.035749
NC_000913	1202815	1202820		0.014856
NC_000913	1202820	1202825		0.005881
NC_000913	1202825	1202830		0.005159
NC_000913	1202830	1202835		0.004528
NC_000913	1202835	1202840		0.002048
NC_000913	1202840	1202845		0.001952
NC_000913	1202845	1202850		0.001872
NC_000913	1202850	1202855		0.000855
NC_000913	1202855	1202860		0.000376
NC_000913	1202860	1202865		0.000598
NC_000913	1202865	1202870		0.000570
NC_000913	1202870	1202875		0.000795
NC_000913	1202875	1202880		0.000842
NC_000913	1202880	1202885		0.001398
NC_000913	1202885	1202890		0.001478
NC_000913	1202890	1202895		0.001772
NC_000913	1202895	1202900		0.002110
NC_000913	1202900	1202905		0.001488
NC_000913	1202905	1202910		0.002793
NC_000913	1202910	1202915		0.003709
NC_000913	1202915	1202920		0.005179
NC_000913	1202920	1202925		0.006006
NC_000913	1202925	1202930		0.008855
NC_000913	1202930	1202935		0.011387
NC_000913	1202935	1202940		0.015539
NC_000913	1202940	1202945		0.016667
NC_000913	1202945	1202950		0.021758
NC_000913	1202950	1202955		0.044714
NC_000913	1202955	1202960		0.054287
NC_000913	1202960	1202965		0.107294
NC_000913	1202965	1202970		0.167355
NC_000913	1202970	1202975		0.501824
NC_000913	1202975	1202980		0.700933
NC_000913	1202980	1202985		0.584786
NC_000913	1202985	1202990		0.678084
NC_000913	1202990	1202995		0.615921
NC_000913	1202995	1203000		0.965755
NC_000913	1203000	1203005		1.716384
NC_000913	1203005	1203010		1.040694
NC_000913	1203010	1203015		1.246126
NC_000913	1203015	1203020		1.187885
NC_000913	1203020	1203025		1.701854
NC_000913	1203025	1203030		0.675765
NC_000913	1203030	1203035		0.580505
NC_000913	1203035	1203040		0.321921
NC_000913	1203040	1203045		0.175855
NC_000913	1203045	1203050		0.082092
NC_000913	1203050	1203055		0.115252
NC_000913	1203055	1203060		0.116681
NC_000913	1203060	1203065		0.073713
NC_000913	1203065	1203070		0.075618
NC_000913	1203070	1203075		0.077940
NC_000913	1203075	1203080		0.078121
NC_000913	1203080	1203085		0.060838
NC_000913	1203085	1203090		0.064909
NC_000913	1203090	1203095		0.057723
NC_000913	1203095	1203100		0.075935
NC_000913	1203100	1203105		0.132541
NC_000913	1203105	1203110		0.141761
NC_000913	1203110	1203115		0.124232
NC_000913	1203115	1203120		0.136969
NC_000913	1203120	1203125		0.032983
NC_000913	1203125	1203130		0.037613
NC_000913	1203130	1203135		0.045040
NC_000913	1203135	1203140		0.048408
NC_000913	1203140	1203145		0.056482
NC_000913	1203145	1203150		0.065289
NC_000913	1203150	1203155		0.055646
NC_000913	1203155	1203160		0.053740
NC_000913	1203160	1203165		0.074473
NC_000913	1203165	1203170		0.220463
NC_000913	1203170	1203175		0.529043
NC_000913	1203175	1203180		0.438755
NC_000913	1203180	1203185		0.440503
NC_000913	1203185	1203190		0.429003
NC_000913	1203190	1203195		0.493025
NC_000913	1203195	1203200		0.516500
NC_000913	1203200	1203205		0.421098
NC_000913	1203205	1203210		0.447634
NC_000913	1203210	1203215		0.539598
NC_000913	1203215	1203220		0.596365
NC_000913	1203220	1203225		0.598875
NC_000913	1203225	1203230		0.946769
NC_000913	1203230	1203235		1.005016
NC_000913	1203235	1203240		1.142437
NC_000913	1203240	1203245		1.302122
NC_000913	1203245	1203250		1.236249
NC_000913	1203250	1203255		1.497781
NC_000913	1203255	1203260		1.581600
NC_000913	1203260	1203265		1.608973
NC_000913	1203265	1203270		1.808278
NC_000913	1203270	1203275		1.294765
NC_000913	1203275	1203280		1.205396
NC_000913	1203280	1203285		0.728025
NC_000913	1203285	1203290		0.583972
NC_000913	1203290	1203295		0.490352
NC_000913	1203295	1203300		0.381528
NC_000913	1203300	1203305		0.318481
NC_000913	1203305	1203310		0.294480
NC_000913	1203310	1203315		0.340110
NC_000913	1203315	1203320		0.209803
NC_000913	1203320	1203325		0.144725
NC_000913	1203325	1203330		0.097737
NC_000913	1203330	1203335		0.100606
NC_000913	1203335	1203340		0.107753
NC_000913	1203340	1203345		0.077563
NC_000913	1203345	1203350		0.103363
NC_000913	1203350	1203355		0.108102
NC_000913	1203355	1203360		0.107141
NC_000913	1203360	1203365		0.122048
NC_000913	1203365	1203370		0.113232
NC_000913	1203370	1203375		0.119831
NC_000913	1203375	1203380		0.132451
NC_000913	1203380	1203385		0.287828
NC_000913	1203385	1203390		0.204783
NC_000913	1203390	1203395		0.355963
NC_000913	1203395	1203400		0.294538
NC_000913	1203400	1203405		0.389059
NC_000913	1203405	1203410		0.411011
NC_000913	1203410	1203415		0.420883
NC_000913	1203415	1203420		0.269760
NC_000913	1203420	1203425		0.240202
NC_000913	1203425	1203430		0.176164
NC_000913	1203430	1203435		0.150806
NC_000913	1203435	1203440		0.142397
NC_000913	1203440	1203445		0.099258
NC_000913	1203445	1203450		0.107297
NC_000913	1203450	1203455		0.192795
NC_000913	1203455	1203460		0.190589
NC_000913	1203460	1203465		0.201829
NC_000913	1203465	1203470		0.177902
NC_000913	1203470	1203475		0.181659
NC_000913	1203475	1203480		0.198308
NC_000913	1203480	1203485		0.199467
NC_000913	1203485	1203490		0.371839
NC_000913	1203490	1203495		0.436474
NC_000913	1203495	1203500		0.430325
NC_000913	1203500	1203505		0.387684
NC_000913	1203505	1203510		0.401052
NC_000913	1203510	1203515		0.348726
NC_000913	1203515	1203520		0.365404
NC_000913	1203520	1203525		0.418482
NC_000913	1203525	1203530		0.396738
NC_000913	1203530	1203535		0.493631
NC_000913	1203535	1203540		0.401108
NC_000913	1203540	1203545		0.356055
NC_000913	1203545	1203550		0.382111
NC_000913	1203550	1203555		0.418577
NC_000913	1203555	1203560		0.210764
NC_000913	1203560	1203565		0.262126
NC_000913	1203565	1203570		0.200771
NC_000913	1203570	1203575		0.257976
NC_000913	1203575	1203580		0.196921
NC_000913	1203580	1203585		0.191180
NC_000913	1203585	1203590		0.110336
NC_000913	1203590	1203595		0.386475
NC_000913	1203595	1203600		0.493528
NC_000913	1203600	1203605		0.787289
NC_000913	1203605	1203610		0.657525
NC_000913	1203610	1203615		0.842942
NC_000913	1203615	1203620		0.524297
NC_000913	1203620	1203625		0.518196
NC_000913	1203625	1203630		0.364061
NC_000913	1203630	1203635		0.237167
NC_000913	1203635	1203640		0.231231
NC_000913	1203640	1203645		0.220428
NC_000913	1203645	1203650		0.230696
NC_000913	1203650	1203655		0.203323
NC_000913	1203655	1203660		0.128623
NC_000913	1203660	1203665		0.139561
NC_000913	1203665	1203670		0.129436
NC_000913	1203670	1203675		0.066222
NC_000913	1203675	1203680		0.045108
NC_000913	1203680	1203685		0.058539
NC_000913	1203685	1203690		0.034539
NC_000913	1203690	1203695		0.020163
NC_000913	1203695	1203700		0.016200
NC_000913	1203700	1203705		0.018194
NC_000913	1203705	1203710		0.012982
NC_000913	1203710	1203715		0.013575
NC_000913	1203715	1203720		0.010745
NC_000913	1203720	1203725		0.012162
NC_000913	1203725	1203730		0.007832
NC_000913	1203730	1203735		0.007403
NC_000913	1203735	1203740		0.007238
NC_000913	1203740	1203745		0.008639
NC_000913	1203745	1203750		0.004186
NC_000913	1203750	1203755		0.003014
NC_000913	1203755	1203760		0.002507
NC_000913	1203760	1203765		0.002006
NC_000913	1203765	1203770		0.001854
NC_000913	1203770	1203775		0.001355
NC_000913	1203775	1203780		0.001226
NC_000913	1203780	1203785		0.001286
NC_000913	1203785	1203790		0.001587
NC_000913	1203790	1203795		0.002259
NC_000913	1203795	1203800		0.028517
NC_000913	1203800	1203805		0.047459
NC_000913	1203805	1203810		0.060931
NC_000913	1203810	1203815		0.088203
NC_000913	1203815	1203820		0.095389
NC_000913	1203820	1203825		0.087125
NC_000913	1203825	1203830		0.088294
NC_000913	1203830	1203835		0.097166
NC_000913	1203835	1203840		0.156656
NC_000913	1203840	1203845		0.182463
NC_000913	1203845	1203850		0.103595
NC_000913	1203850	1203855		0.123062
NC_000913	1203855	1203860		0.153321
NC_000913	1203860	1203865		0.335227
NC_000913	1203865	1203870		0.252424
NC_000913	1203870	1203875		0.244163
NC_000913	1203875	1203880		0.289479
NC_000913	1203880	1203885		0.310700
NC_000913	1203885	1203890		0.315093
NC_000913	1203890	1203895		0.315078
NC_000913	1203895	1203900		0.263040
NC_000913	1203900	1203905		0.302330
NC_000913	1203905	1203910		0.324050
NC_000913	1203910	1203915		0.284645
NC_000913	1203915	1203920		0.268702
NC_000913	1203920	1203925		0.215271
NC_000913	1203925	1203930		0.233327
NC_000913	1203930	1203935		0.229208
NC_000913	1203935	1203940		0.218527
NC_000913	1203940	1203945		0.234956
NC_000913	1203945	1203950		0.220811
NC_000913	1203950	1203955		0.244619
NC_000913	1203955	1203960		0.290010
NC_000913	1203960	1203965		0.279959
NC_000913	1203965	1203970		0.342312
NC_000913	1203970	1203975		0.345100
NC_000913	1203975	1203980		0.341776
NC_000913	1203980	1203985		0.460177
NC_000913	1203985	1203990		0.441951
NC_000913	1203990	1203995		0.330674
NC_000913	1203995	1204000		0.370376
NC_000913	1204000	1204005		0.376748
NC_000913	1204005	1204010		0.434886
NC_000913	1204010	1204015		0.626674
NC_000913	1204015	1204020		0.900671
NC_000913	1204020	1204025		1.000030
NC_000913	1204025	1204030		1.203855
NC_000913	1204030	1204035		1.015953
NC_000913	1204035	1204040		0.817014
NC_000913	1204040	1204045		0.730585
NC_000913	1204045	1204050		0.760956
NC_000913	1204050	1204055		0.673568
NC_000913	1204055	1204060		0.769130
NC_000913	1204060	1204065		0.745356
NC_000913	1204065	1204070		0.654063
NC_000913	1204070	1204075		0.836343
NC_000913	1204075	1204080		0.779190
NC_000913	1204080	1204085		0.663412
NC_000913	1204085	1204090		0.705053
NC_000913	1204090	1204095		0.491150
NC_000913	1204095	1204100		0.538934
NC_000913	1204100	1204105		0.558249
NC_000913	1204105	1204110		0.548736
NC_000913	1204110	1204115		0.348990
NC_000913	1204115	1204120		0.318268
NC_000913	1204120	1204125		0.298362
NC_000913	1204125	1204130		0.275929
NC_000913	1204130	1204135		0.282694
NC_000913	1204135	1204140		0.337839
NC_000913	1204140	1204145		0.261662
NC_000913	1204145	1204150		0.260572
NC_000913	1204150	1204155		0.243449
NC_000913	1204155	1204160		0.328505
NC_000913	1204160	1204165		0.336676
NC_000913	1204165	1204170		0.256697
NC_000913	1204170	1204175		0.293289
NC_000913	1204175	1204180		0.298455
NC_000913	1204180	1204185		0.256774
NC_000913	1204185	1204190		0.491527
NC_000913	1204190	1204195		0.501893
NC_000913	1204195	1204200		0.459707
NC_000913	1204200	1204205		0.328035
NC_000913	1204205	1204210		0.361746
NC_000913	1204210	1204215		0.284642
NC_000913	1204215	1204220		0.198848
NC_000913	1204220	1204225		0.278810
NC_000913	1204225	1204230		0.574875
NC_000913	1204230	1204235		0.209395
NC_000913	1204235	1204240		0.149483
NC_000913	1204240	1204245		0.091056
NC_000913	1204245	1204250		0.073358
NC_000913	1204250	1204255		0.061727
NC_000913	1204255	1204260		0.051492
NC_000913	1204260	1204265		0.052451
NC_000913	1204265	1204270		0.064929
NC_000913	1204270	1204275		0.029577
NC_000913	1204275	1204280		0.033643
NC_000913	1204280	1204285		0.047383
NC_000913	1204285	1204290		0.028860
NC_000913	1204290	1204295		0.061836
NC_000913	1204295	1204300		0.088866
NC_000913	1204300	1204305		0.214529
NC_000913	1204305	1204310		0.208050
NC_000913	1204310	1204315		0.221405
NC_000913	1204315	1204320		0.172756
NC_000913	1204320	1204325		0.157753
NC_000913	1204325	1204330		0.178997
NC_000913	1204330	1204335		0.185945
NC_000913	1204335	1204340		0.199501
NC_000913	1204340	1204345		0.241949
NC_000913	1204345	1204350		0.291567
NC_000913	1204350	1204355		0.291558
NC_000913	1204355	1204360		0.256696
NC_000913	1204360	1204365		0.271486
NC_000913	1204365	1204370		0.293709
NC_000913	1204370	1204375		0.267861
NC_000913	1204375	1204380		0.231948
NC_000913	1204380	1204385		0.161108
NC_000913	1204385	1204390		0.132627
NC_000913	1204390	1204395		0.119266
NC_000913	1204395	1204400		0.107360
NC_000913	1204400	1204405		0.117917
NC_000913	1204405	1204410		0.125869
NC_000913	1204410	1204415		0.105364
NC_000913	1204415	1204420		0.139134
NC_000913	1204420	1204425		0.155607
NC_000913	1204425	1204430		0.212662
NC_000913	1204430	1204435		0.222141
NC_000913	1204435	1204440		0.397546
NC_000913	1204440	1204445		0.213758
NC_000913	1204445	1204450		0.327494
NC_000913	1204450	1204455		0.272005
NC_000913	1204455	1204460		0.267823
NC_000913	1204460	1204465		0.271974
NC_000913	1204465	1204470		0.183226
NC_000913	1204470	1204475		0.216829
NC_000913	1204475	1204480		0.226007
NC_000913	1204480	1204485		0.183079
NC_000913	1204485	1204490		0.217333
NC_000913	1204490	1204495		0.213347
NC_000913	1204495	1204500		0.182940
NC_000913	1204500	1204505		0.178124
NC_000913	1204505	1204510		0.178480
NC_000913	1204510	1204515		0.219306
NC_000913	1204515	1204520		0.352034
NC_000913	1204520	1204525		0.229618
NC_000913	1204525	1204530		0.156460
NC_000913	1204530	1204535		0.156352
NC_000913	1204535	1204540		0.105572
NC_000913	1204540	1204545		0.043180
NC_000913	1204545	1204550		0.036641
NC_000913	1204550	1204555		0.040262
NC_000913	1204555	1204560		0.030204
NC_000913	1204560	1204565		0.028493
NC_000913	1204565	1204570		0.030187
NC_000913	1204570	1204575		0.045207
NC_000913	1204575	1204580		0.053987
NC_000913	1204580	1204585		0.058156
NC_000913	1204585	1204590		0.023199
NC_000913	1204590	1204595		0.031386
NC_000913	1204595	1204600		0.024891
NC_000913	1204600	1204605		0.028125
NC_000913	1204605	1204610		0.043639
NC_000913	1204610	1204615		0.109601
NC_000913	1204615	1204620		0.123149
NC_000913	1204620	1204625		0.098616
NC_000913	1204625	1204630		0.195981
NC_000913	1204630	1204635		0.111035
NC_000913	1204635	1204640		0.146915
NC_000913	1204640	1204645		0.025524
NC_000913	1204645	1204650		0.050426
NC_000913	1204650	1204655		0.030596
NC_000913	1204655	1204660		0.023803
NC_000913	1204660	1204665		0.019854
NC_000913	1204665	1204670		0.016990
NC_000913	1204670	1204675		0.026465
NC_000913	1204675	1204680		0.042085
NC_000913	1204680	1204685		0.042890
NC_000913	1204685	1204690		0.138612
NC_000913	1204690	1204695		0.103130
NC_000913	1204695	1204700		0.084424
NC_000913	1204700	1204705		0.058836
NC_000913	1204705	1204710		0.065014
NC_000913	1204710	1204715		0.026248
NC_000913	1204715	1204720		0.039287
NC_000913	1204720	1204725		0.028934
NC_000913	1204725	1204730		0.005722
NC_000913	1204730	1204735		0.004024
NC_000913	1204735	1204740		0.003021
NC_000913	1204740	1204745		0.004548
NC_000913	1204745	1204750		0.004873
NC_000913	1204750	1204755		0.003906
NC_000913	1204755	1204760		0.005699
NC_000913	1204760	1204765		0.005986
NC_000913	1204765	1204770		0.007414
NC_000913	1204770	1204775		0.011020
NC_000913	1204775	1204780		0.020824
NC_000913	1204780	1204785		0.026642
NC_000913	1204785	1204790		0.017222
NC_000913	1204790	1204795		0.016503
NC_000913	1204795	1204800		0.013334
NC_000913	1204800	1204805		0.010293
NC_000913	1204805	1204810		0.015081
NC_000913	1204810	1204815		0.027607
NC_000913	1204815	1204820		0.048691
NC_000913	1204820	1204825		0.064090
NC_000913	1204825	1204830		0.076447
NC_000913	1204830	1204835		0.090756
NC_000913	1204835	1204840		0.082941
NC_000913	1204840	1204845		0.096679
NC_000913	1204845	1204850		0.123761
NC_000913	1204850	1204855		0.105293
NC_000913	1204855	1204860		0.132439
NC_000913	1204860	1204865		0.200050
NC_000913	1204865	1204870		0.183397
NC_000913	1204870	1204875		0.212893
NC_000913	1204875	1204880		0.156331
NC_000913	1204880	1204885		0.149911
NC_000913	1204885	1204890		0.140665
NC_000913	1204890	1204895		0.140579
NC_000913	1204895	1204900		0.111751
NC_000913	1204900	1204905		0.095513
NC_000913	1204905	1204910		0.088312
NC_000913	1204910	1204915		0.087090
NC_000913	1204915	1204920		0.117397
NC_000913	1204920	1204925		0.130524
NC_000913	1204925	1204930		0.112121
NC_000913	1204930	1204935		0.123598
NC_000913	1204935	1204940		0.113032
NC_000913	1204940	1204945		0.123893
NC_000913	1204945	1204950		0.110512
NC_000913	1204950	1204955		0.137916
NC_000913	1204955	1204960		0.170451
NC_000913	1204960	1204965		0.045537
NC_000913	1204965	1204970		0.032290
NC_000913	1204970	1204975		0.035419
NC_000913	1204975	1204980		0.011213
NC_000913	1204980	1204985		0.020939
NC_000913	1204985	1204990		0.018863
NC_000913	1204990	1204995		0.015044
NC_000913	1204995	1205000		0.019864
NC_000913	1205000	1205005		0.013021
NC_000913	1205005	1205010		0.020343
NC_000913	1205010	1205015		0.122118
NC_000913	1205015	1205020		0.094142
NC_000913	1205020	1205025		0.108103
NC_000913	1205025	1205030		0.088406
NC_000913	1205030	1205035		0.082259
NC_000913	1205035	1205040		0.116893
NC_000913	1205040	1205045		0.152271
NC_000913	1205045	1205050		0.123345
NC_000913	1205050	1205055		0.153121
NC_000913	1205055	1205060		0.086833
NC_000913	1205060	1205065		0.113154
NC_000913	1205065	1205070		0.159665
NC_000913	1205070	1205075		0.190371
NC_000913	1205075	1205080		0.165930
NC_000913	1205080	1205085		0.176889
NC_000913	1205085	1205090		0.155578
NC_000913	1205090	1205095		0.112068
NC_000913	1205095	1205100		0.105455
NC_000913	1205100	1205105		0.204161
NC_000913	1205105	1205110		0.237710
NC_000913	1205110	1205115		0.308303
NC_000913	1205115	1205120		0.390867
NC_000913	1205120	1205125		0.269769
NC_000913	1205125	1205130		0.163886
NC_000913	1205130	1205135		0.204932
NC_000913	1205135	1205140		0.187281
NC_000913	1205140	1205145		0.129525
NC_000913	1205145	1205150		0.122456
NC_000913	1205150	1205155		0.141127
NC_000913	1205155	1205160		0.103679
NC_000913	1205160	1205165		0.104542
NC_000913	1205165	1205170		0.077719
NC_000913	1205170	1205175		0.083678
NC_000913	1205175	1205180		0.106287
NC_000913	1205180	1205185		0.155007
NC_000913	1205185	1205190		0.089655
NC_000913	1205190	1205195		0.105497
NC_000913	1205195	1205200		0.093863
NC_000913	1205200	1205205		0.070182
NC_000913	1205205	1205210		0.056902
NC_000913	1205210	1205215		0.075157
NC_000913	1205215	1205220		0.124779
NC_000913	1205220	1205225		0.119053
NC_000913	1205225	1205230		0.102331
NC_000913	1205230	1205235		0.074007
NC_000913	1205235	1205240		0.105025
NC_000913	1205240	1205245		0.128159
NC_000913	1205245	1205250		0.132162
NC_000913	1205250	1205255		0.178768
NC_000913	1205255	1205260		0.119347
NC_000913	1205260	1205265		0.098381
NC_000913	1205265	1205270		0.034051
NC_000913	1205270	1205275		0.025335
NC_000913	1205275	1205280		0.040517
NC_000913	1205280	1205285		0.011435
NC_000913	1205285	1205290		0.009224
NC_000913	1205290	1205295		0.010086
NC_000913	1205295	1205300		0.009074
NC_000913	1205300	1205305		0.010229
NC_000913	1205305	1205310		0.036398
NC_000913	1205310	1205315		0.032494
NC_000913	1205315	1205320		0.020638
NC_000913	1205320	1205325		0.137618
NC_000913	1205325	1205330		0.401549
NC_000913	1205330	1205335		0.761083
NC_000913	1205335	1205340		0.442233
NC_000913	1205340	1205345		0.208319
NC_000913	1205345	1205350		0.107965
NC_000913	1205350	1205355		0.056720
NC_000913	1205355	1205360		0.042036
NC_000913	1205360	1205365		0.047751
NC_000913	1205365	1205370		0.039370
NC_000913	1205370	1205375		0.061874
NC_000913	1205375	1205380		0.081295
NC_000913	1205380	1205385		0.075900
NC_000913	1205385	1205390		0.130297
NC_000913	1205390	1205395		0.082295
NC_000913	1205395	1205400		0.029396
NC_000913	1205400	1205405		0.015488
NC_000913	1205405	1205410		0.012620
NC_000913	1205410	1205415		0.015795
NC_000913	1205415	1205420		0.017871
NC_000913	1205420	1205425		0.028793
NC_000913	1205425	1205430		0.056121
NC_000913	1205430	1205435		0.068486
NC_000913	1205435	1205440		0.083511
NC_000913	1205440	1205445		0.096953
NC_000913	1205445	1205450		0.093076
NC_000913	1205450	1205455		0.097888
NC_000913	1205455	1205460		0.154601
NC_000913	1205460	1205465		0.149520
NC_000913	1205465	1205470		0.138343
NC_000913	1205470	1205475		0.146741
NC_000913	1205475	1205480		0.074216
NC_000913	1205480	1205485		0.074365
NC_000913	1205485	1205490		0.093433
NC_000913	1205490	1205495		0.073968
NC_000913	1205495	1205500		0.089901
NC_000913	1205500	1205505		0.083629
NC_000913	1205505	1205510		0.096770
NC_000913	1205510	1205515		0.042801
NC_000913	1205515	1205520		0.022805
NC_000913	1205520	1205525		0.020847
NC_000913	1205525	1205530		0.041122
NC_000913	1205530	1205535		0.038611
NC_000913	1205535	1205540		0.045939
NC_000913	1205540	1205545		0.038566
NC_000913	1205545	1205550		0.104274
NC_000913	1205550	1205555		0.195241
NC_000913	1205555	1205560		0.279625
NC_000913	1205560	1205565		0.247553
NC_000913	1205565	1205570		0.287375
NC_000913	1205570	1205575		0.301806
NC_000913	1205575	1205580		0.299231
NC_000913	1205580	1205585		0.286912
NC_000913	1205585	1205590		0.306249
NC_000913	1205590	1205595		0.353402
NC_000913	1205595	1205600		0.444417
NC_000913	1205600	1205605		0.450927
NC_000913	1205605	1205610		0.665547
NC_000913	1205610	1205615		0.800399
NC_000913	1205615	1205620		0.906875
NC_000913	1205620	1205625		0.720368
NC_000913	1205625	1205630		0.786642
NC_000913	1205630	1205635		0.910715
NC_000913	1205635	1205640		0.919450
NC_000913	1205640	1205645		0.846623
NC_000913	1205645	1205650		0.516834
NC_000913	1205650	1205655		0.449627
NC_000913	1205655	1205660		0.354715
NC_000913	1205660	1205665		0.347179
NC_000913	1205665	1205670		0.337883
NC_000913	1205670	1205675		0.291067
NC_000913	1205675	1205680		0.279508
NC_000913	1205680	1205685		0.275577
NC_000913	1205685	1205690		0.227054
NC_000913	1205690	1205695		0.406248
NC_000913	1205695	1205700		0.258405
NC_000913	1205700	1205705		0.219866
NC_000913	1205705	1205710		0.214848
NC_000913	1205710	1205715		0.212272
NC_000913	1205715	1205720		0.094027
NC_000913	1205720	1205725		0.104811
NC_000913	1205725	1205730		0.196658
NC_000913	1205730	1205735		0.215239
NC_000913	1205735	1205740		0.268953
NC_000913	1205740	1205745		0.240927
NC_000913	1205745	1205750		0.322988
NC_000913	1205750	1205755		0.233726
NC_000913	1205755	1205760		0.331459
NC_000913	1205760	1205765		0.292318
NC_000913	1205765	1205770		0.313068
NC_000913	1205770	1205775		0.293303
NC_000913	1205775	1205780		0.261021
NC_000913	1205780	1205785		0.257892
NC_000913	1205785	1205790		0.339821
NC_000913	1205790	1205795		0.380257
NC_000913	1205795	1205800		0.359048
NC_000913	1205800	1205805		0.468912
NC_000913	1205805	1205810		0.532427
NC_000913	1205810	1205815		0.718561
NC_000913	1205815	1205820		0.551509
NC_000913	1205820	1205825		0.666012
NC_000913	1205825	1205830		0.440192
NC_000913	1205830	1205835		0.431094
NC_000913	1205835	1205840		0.459718
NC_000913	1205840	1205845		0.507029
NC_000913	1205845	1205850		0.462221
NC_000913	1205850	1205855		0.579727
NC_000913	1205855	1205860		0.563169
NC_000913	1205860	1205865		0.503771
NC_000913	1205865	1205870		0.491786
NC_000913	1205870	1205875		0.443823
NC_000913	1205875	1205880		0.431332
NC_000913	1205880	1205885		0.387058
NC_000913	1205885	1205890		0.355669
NC_000913	1205890	1205895		0.394202
NC_000913	1205895	1205900		0.435498
NC_000913	1205900	1205905		0.480704
NC_000913	1205905	1205910		0.429895
NC_000913	1205910	1205915		0.471032
NC_000913	1205915	1205920		0.270696
NC_000913	1205920	1205925		0.207136
NC_000913	1205925	1205930		0.168215
NC_000913	1205930	1205935		0.055804
NC_000913	1205935	1205940		0.032659
NC_000913	1205940	1205945		0.024410
NC_000913	1205945	1205950		0.026717
NC_000913	1205950	1205955		0.040865
NC_000913	1205955	1205960		0.046401
NC_000913	1205960	1205965		0.048715
NC_000913	1205965	1205970		0.057637
NC_000913	1205970	1205975		0.124585
NC_000913	1205975	1205980		0.136816
NC_000913	1205980	1205985		0.242854
NC_000913	1205985	1205990		0.243657
NC_000913	1205990	1205995		0.329931
NC_000913	1205995	1206000		0.229129
NC_000913	1206000	1206005		0.368297
NC_000913	1206005	1206010		0.263768
NC_000913	1206010	1206015		0.168459
NC_000913	1206015	1206020		0.144183
NC_000913	1206020	1206025		0.169476
NC_000913	1206025	1206030		0.130968
NC_000913	1206030	1206035		0.087420
NC_000913	1206035	1206040		0.079751
NC_000913	1206040	1206045		0.085591
NC_000913	1206045	1206050		0.093924
NC_000913	1206050	1206055		0.139959
NC_000913	1206055	1206060		0.132804
NC_000913	1206060	1206065		0.137306
NC_000913	1206065	1206070		0.172218
NC_000913	1206070	1206075		0.180210
NC_000913	1206075	1206080		0.132047
NC_000913	1206080	1206085		0.252950
NC_000913	1206085	1206090		0.383889
NC_000913	1206090	1206095		0.342777
NC_000913	1206095	1206100		0.311754
NC_000913	1206100	1206105		0.350113
NC_000913	1206105	1206110		0.295963
NC_000913	1206110	1206115		0.213005
NC_000913	1206115	1206120		0.212118
NC_000913	1206120	1206125		0.179141
NC_000913	1206125	1206130		0.209002
NC_000913	1206130	1206135		0.268583
NC_000913	1206135	1206140		0.366565
NC_000913	1206140	1206145		0.419548
NC_000913	1206145	1206150		0.425917
NC_000913	1206150	1206155		0.412823
NC_000913	1206155	1206160		0.422682
NC_000913	1206160	1206165		0.302536
NC_000913	1206165	1206170		0.273625
NC_000913	1206170	1206175		0.264106
NC_000913	1206175	1206180		0.234453
NC_000913	1206180	1206185		0.267626
NC_000913	1206185	1206190		0.345885
NC_000913	1206190	1206195		0.725335
NC_000913	1206195	1206200		0.617870
NC_000913	1206200	1206205		0.582776
NC_000913	1206205	1206210		0.497055
NC_000913	1206210	1206215		0.409741
NC_000913	1206215	1206220		0.273738
NC_000913	1206220	1206225		0.397052
NC_000913	1206225	1206230		0.274607
NC_000913	1206230	1206235		0.231340
NC_000913	1206235	1206240		0.239555
NC_000913	1206240	1206245		0.278999
NC_000913	1206245	1206250		0.316223
NC_000913	1206250	1206255		0.368220
NC_000913	1206255	1206260		0.439607
NC_000913	1206260	1206265		0.391345
NC_000913	1206265	1206270		0.481316
NC_000913	1206270	1206275		0.449109
NC_000913	1206275	1206280		0.474835
NC_000913	1206280	1206285		0.352515
NC_000913	1206285	1206290		0.441955
NC_000913	1206290	1206295		0.424307
NC_000913	1206295	1206300		0.454623
NC_000913	1206300	1206305		0.467350
NC_000913	1206305	1206310		0.491929
NC_000913	1206310	1206315		0.472695
NC_000913	1206315	1206320		0.412022
NC_000913	1206320	1206325		0.520746
NC_000913	1206325	1206330		0.449392
NC_000913	1206330	1206335		0.393357
NC_000913	1206335	1206340		0.298125
NC_000913	1206340	1206345		0.202483
NC_000913	1206345	1206350		0.225083
NC_000913	1206350	1206355		0.208047
NC_000913	1206355	1206360		0.119814
NC_000913	1206360	1206365		0.141122
NC_000913	1206365	1206370		0.123282
NC_000913	1206370	1206375		0.127664
NC_000913	1206375	1206380		0.162700
NC_000913	1206380	1206385		0.111679
NC_000913	1206385	1206390		0.084321
NC_000913	1206390	1206395		0.136726
NC_000913	1206395	1206400		0.090469
NC_000913	1206400	1206405		0.064526
NC_000913	1206405	1206410		0.107220
NC_000913	1206410	1206415		0.104433
NC_000913	1206415	1206420		0.099325
NC_000913	1206420	1206425		0.120613
NC_000913	1206425	1206430		0.212409
NC_000913	1206430	1206435		0.237798
NC_000913	1206435	1206440		0.182611
NC_000913	1206440	1206445		0.161782
NC_000913	1206445	1206450		0.155753
NC_000913	1206450	1206455		0.162701
NC_000913	1206455	1206460		0.153583
NC_000913	1206460	1206465		0.160702
NC_000913	1206465	1206470		0.094184
NC_000913	1206470	1206475		0.090641
NC_000913	1206475	1206480		0.034549
NC_000913	1206480	1206485		0.069562
NC_000913	1206485	1206490		0.056349
NC_000913	1206490	1206495		0.065257
NC_000913	1206495	1206500		0.060611
NC_000913	1206500	1206505		0.106051
NC_000913	1206505	1206510		0.098507
NC_000913	1206510	1206515		0.106000
NC_000913	1206515	1206520		0.106725
NC_000913	1206520	1206525		0.089505
NC_000913	1206525	1206530		0.182630
NC_000913	1206530	1206535		0.099096
NC_000913	1206535	1206540		0.090581
NC_000913	1206540	1206545		0.074391
NC_000913	1206545	1206550		0.048708
NC_000913	1206550	1206555		0.064391
NC_000913	1206555	1206560		0.036442
NC_000913	1206560	1206565		0.066627
NC_000913	1206565	1206570		0.041259
NC_000913	1206570	1206575		0.024157
NC_000913	1206575	1206580		0.119640
NC_000913	1206580	1206585		0.069439
NC_000913	1206585	1206590		0.046048
NC_000913	1206590	1206595		0.059515
NC_000913	1206595	1206600		0.090206
NC_000913	1206600	1206605		0.098339
NC_000913	1206605	1206610		0.095884
NC_000913	1206610	1206615		0.122810
NC_000913	1206615	1206620		0.102675
NC_000913	1206620	1206625		0.024123
NC_000913	1206625	1206630		0.008550
NC_000913	1206630	1206635		0.009086
NC_000913	1206635	1206640		0.008673
NC_000913	1206640	1206645		0.006328
NC_000913	1206645	1206650		0.007316
NC_000913	1206650	1206655		0.007190
NC_000913	1206655	1206660		0.006621
NC_000913	1206660	1206665		0.023793
NC_000913	1206665	1206670		0.018663
NC_000913	1206670	1206675		0.021652
NC_000913	1206675	1206680		0.019576
NC_000913	1206680	1206685		0.034114
NC_000913	1206685	1206690		0.046941
NC_000913	1206690	1206695		0.051474
NC_000913	1206695	1206700		0.180488
NC_000913	1206700	1206705		0.097182
NC_000913	1206705	1206710		0.107112
NC_000913	1206710	1206715		0.087713
NC_000913	1206715	1206720		0.137286
NC_000913	1206720	1206725		0.129126
NC_000913	1206725	1206730		0.116715
NC_000913	1206730	1206735		0.090096
NC_000913	1206735	1206740		0.065630
NC_000913	1206740	1206745		0.030853
NC_000913	1206745	1206750		0.034737
NC_000913	1206750	1206755		0.022767
NC_000913	1206755	1206760		0.031584
NC_000913	1206760	1206765		0.028904
NC_000913	1206765	1206770		0.045814
NC_000913	1206770	1206775		0.062016
NC_000913	1206775	1206780		0.102524
NC_000913	1206780	1206785		0.082039
NC_000913	1206785	1206790		0.074963
NC_000913	1206790	1206795		0.088552
NC_000913	1206795	1206800		0.241922
NC_000913	1206800	1206805		0.156426
NC_000913	1206805	1206810		0.067961
NC_000913	1206810	1206815		0.068381
NC_000913	1206815	1206820		0.106044
NC_000913	1206820	1206825		0.083985
NC_000913	1206825	1206830		0.108654
NC_000913	1206830	1206835		0.108762
NC_000913	1206835	1206840		0.341539
NC_000913	1206840	1206845		0.157615
NC_000913	1206845	1206850		0.160039
NC_000913	1206850	1206855		0.150642
NC_000913	1206855	1206860		0.130712
NC_000913	1206860	1206865		0.120535
NC_000913	1206865	1206870		0.097721
NC_000913	1206870	1206875		0.170545
NC_000913	1206875	1206880		0.115719
NC_000913	1206880	1206885		0.116341
NC_000913	1206885	1206890		0.149321
NC_000913	1206890	1206895		0.156705
NC_000913	1206895	1206900		0.141321
NC_000913	1206900	1206905		0.157219
NC_000913	1206905	1206910		0.144583
NC_000913	1206910	1206915		0.176673
NC_000913	1206915	1206920		0.570456
NC_000913	1206920	1206925		0.430599
NC_000913	1206925	1206930		0.476931
NC_000913	1206930	1206935		0.293903
NC_000913	1206935	1206940		0.180095
NC_000913	1206940	1206945		0.204924
NC_000913	1206945	1206950		0.210512
NC_000913	1206950	1206955		0.288697
NC_000913	1206955	1206960		0.347343
NC_000913	1206960	1206965		0.300360
NC_000913	1206965	1206970		0.279386
NC_000913	1206970	1206975		0.287764
NC_000913	1206975	1206980		0.373562
NC_000913	1206980	1206985		0.338623
NC_000913	1206985	1206990		0.309000
NC_000913	1206990	1206995		0.360700
NC_000913	1206995	1207000		0.382998
NC_000913	1207000	1207005		0.369988
NC_000913	1207005	1207010		0.290936
NC_000913	1207010	1207015		0.255047
NC_000913	1207015	1207020		0.231890
NC_000913	1207020	1207025		0.320328
NC_000913	1207025	1207030		0.355616
NC_000913	1207030	1207035		0.300067
NC_000913	1207035	1207040		0.202286
NC_000913	1207040	1207045		0.224371
NC_000913	1207045	1207050		0.230532
NC_000913	1207050	1207055		0.202865
NC_000913	1207055	1207060		0.143942
NC_000913	1207060	1207065		0.126763
NC_000913	1207065	1207070		0.246333
NC_000913	1207070	1207075		0.243699
NC_000913	1207075	1207080		0.297890
NC_000913	1207080	1207085		0.285162
NC_000913	1207085	1207090		0.342242
NC_000913	1207090	1207095		0.204865
NC_000913	1207095	1207100		0.181648
NC_000913	1207100	1207105		0.147354
NC_000913	1207105	1207110		0.177020
NC_000913	1207110	1207115		0.198246
NC_000913	1207115	1207120		0.224881
NC_000913	1207120	1207125		0.282932
NC_000913	1207125	1207130		0.367804
NC_000913	1207130	1207135		0.447843
NC_000913	1207135	1207140		0.354118
NC_000913	1207140	1207145		0.303867
NC_000913	1207145	1207150		0.236633
NC_000913	1207150	1207155		0.192912
NC_000913	1207155	1207160		0.170016
NC_000913	1207160	1207165		0.213457
NC_000913	1207165	1207170		0.224880
NC_000913	1207170	1207175		0.236036
NC_000913	1207175	1207180		0.185860
NC_000913	1207180	1207185		0.260132
NC_000913	1207185	1207190		0.199538
NC_000913	1207190	1207195		0.220478
NC_000913	1207195	1207200		0.251602
NC_000913	1207200	1207205		0.205697
NC_000913	1207205	1207210		0.194820
NC_000913	1207210	1207215		0.182974
NC_000913	1207215	1207220		0.304784
NC_000913	1207220	1207225		0.206085
NC_000913	1207225	1207230		0.260352
NC_000913	1207230	1207235		0.216943
NC_000913	1207235	1207240		0.167432
NC_000913	1207240	1207245		0.175273
NC_000913	1207245	1207250		0.188289
NC_000913	1207250	1207255		0.156078
NC_000913	1207255	1207260		0.122952
NC_000913	1207260	1207265		0.153039
NC_000913	1207265	1207270		0.203936
NC_000913	1207270	1207275		0.163661
NC_000913	1207275	1207280		0.145656
NC_000913	1207280	1207285		0.113952
NC_000913	1207285	1207290		0.083464
NC_000913	1207290	1207295		0.087458
NC_000913	1207295	1207300		0.110852
NC_000913	1207300	1207305		0.087848
NC_000913	1207305	1207310		0.076570
NC_000913	1207310	1207315		0.080808
NC_000913	1207315	1207320		0.113044
NC_000913	1207320	1207325		0.132673
NC_000913	1207325	1207330		0.133283
NC_000913	1207330	1207335		0.173792
NC_000913	1207335	1207340		0.157784
NC_000913	1207340	1207345		0.085320
NC_000913	1207345	1207350		0.087854
NC_000913	1207350	1207355		0.092245
NC_000913	1207355	1207360		0.040844
NC_000913	1207360	1207365		0.033424
NC_000913	1207365	1207370		0.038978
NC_000913	1207370	1207375		0.035148
NC_000913	1207375	1207380		0.035461
NC_000913	1207380	1207385		0.067112
NC_000913	1207385	1207390		0.143462
NC_000913	1207390	1207395		0.199134
NC_000913	1207395	1207400		0.273811
NC_000913	1207400	1207405		0.228554
NC_000913	1207405	1207410		0.090073
NC_000913	1207410	1207415		0.088031
NC_000913	1207415	1207420		0.106134
NC_000913	1207420	1207425		0.022379
NC_000913	1207425	1207430		0.012846
NC_000913	1207430	1207435		0.011420
NC_000913	1207435	1207440		0.046214
NC_000913	1207440	1207445		0.036240
NC_000913	1207445	1207450		0.038259
NC_000913	1207450	1207455		0.140184
NC_000913	1207455	1207460		0.129794
NC_000913	1207460	1207465		0.100922
NC_000913	1207465	1207470		0.080802
NC_000913	1207470	1207475		0.069511
NC_000913	1207475	1207480		0.125943
NC_000913	1207480	1207485		0.126849
NC_000913	1207485	1207490		0.213038
NC_000913	1207490	1207495		0.308639
NC_000913	1207495	1207500		0.373174
NC_000913	1207500	1207505		0.199895
NC_000913	1207505	1207510		0.162198
NC_000913	1207510	1207515		0.170091
NC_000913	1207515	1207520		0.189900
NC_000913	1207520	1207525		0.232286
NC_000913	1207525	1207530		0.245833
NC_000913	1207530	1207535		0.279862
NC_000913	1207535	1207540		0.224311
NC_000913	1207540	1207545		0.422002
NC_000913	1207545	1207550		0.380690
NC_000913	1207550	1207555		0.501525
NC_000913	1207555	1207560		0.484574
NC_000913	1207560	1207565		0.360101
NC_000913	1207565	1207570		0.262993
NC_000913	1207570	1207575		0.248300
NC_000913	1207575	1207580		0.261125
NC_000913	1207580	1207585		0.277259
NC_000913	1207585	1207590		0.272607
NC_000913	1207590	1207595		0.279553
NC_000913	1207595	1207600		0.250323
NC_000913	1207600	1207605		0.268143
NC_000913	1207605	1207610		0.231335
NC_000913	1207610	1207615		0.458254
NC_000913	1207615	1207620		0.520339
NC_000913	1207620	1207625		0.335429
NC_000913	1207625	1207630		0.158722
NC_000913	1207630	1207635		0.119025
NC_000913	1207635	1207640		0.094730
NC_000913	1207640	1207645		0.084304
NC_000913	1207645	1207650		0.137849
NC_000913	1207650	1207655		0.155499
NC_000913	1207655	1207660		0.142217
NC_000913	1207660	1207665		0.164624
NC_000913	1207665	1207670		0.159962
NC_000913	1207670	1207675		0.164295
NC_000913	1207675	1207680		0.159710
NC_000913	1207680	1207685		0.234302
NC_000913	1207685	1207690		0.297477
NC_000913	1207690	1207695		0.361476
NC_000913	1207695	1207700		0.345930
NC_000913	1207700	1207705		0.303846
NC_000913	1207705	1207710		0.264708
NC_000913	1207710	1207715		0.234012
NC_000913	1207715	1207720		0.210007
NC_000913	1207720	1207725		0.227833
NC_000913	1207725	1207730		0.171910
NC_000913	1207730	1207735		0.143749
NC_000913	1207735	1207740		0.199329
NC_000913	1207740	1207745		0.165434
NC_000913	1207745	1207750		0.193185
NC_000913	1207750	1207755		0.272789
NC_000913	1207755	1207760		0.285538
NC_000913	1207760	1207765		0.163559
NC_000913	1207765	1207770		0.126876
NC_000913	1207770	1207775		0.112109
NC_000913	1207775	1207780		0.103109
NC_000913	1207780	1207785		0.093230
NC_000913	1207785	1207790		0.067638
NC_000913	1207790	1207795		0.066766
NC_000913	1207795	1207800		0.096682
NC_000913	1207800	1207805		0.157919
NC_000913	1207805	1207810		0.275829
NC_000913	1207810	1207815		0.222424
NC_000913	1207815	1207820		0.143702
NC_000913	1207820	1207825		0.205976
NC_000913	1207825	1207830		0.187187
NC_000913	1207830	1207835		0.179439
NC_000913	1207835	1207840		0.240484
NC_000913	1207840	1207845		0.224601
NC_000913	1207845	1207850		0.243021
NC_000913	1207850	1207855		0.348707
NC_000913	1207855	1207860		0.360514
NC_000913	1207860	1207865		0.581314
NC_000913	1207865	1207870		0.985651
NC_000913	1207870	1207875		1.414736
NC_000913	1207875	1207880		1.265572
NC_000913	1207880	1207885		1.087718
NC_000913	1207885	1207890		0.764847
NC_000913	1207890	1207895		0.446599
NC_000913	1207895	1207900		0.307083
NC_000913	1207900	1207905		0.132586
NC_000913	1207905	1207910		0.129049
NC_000913	1207910	1207915		0.096349
NC_000913	1207915	1207920		0.119384
NC_000913	1207920	1207925		0.088010
NC_000913	1207925	1207930		0.100971
NC_000913	1207930	1207935		0.180016
NC_000913	1207935	1207940		0.177288
NC_000913	1207940	1207945		0.234115
NC_000913	1207945	1207950		0.295491
NC_000913	1207950	1207955		0.346323
NC_000913	1207955	1207960		0.489389
NC_000913	1207960	1207965		0.797782
NC_000913	1207965	1207970		1.148341
NC_000913	1207970	1207975		1.571257
NC_000913	1207975	1207980		2.506296
NC_000913	1207980	1207985		2.658875
NC_000913	1207985	1207990		2.658975
NC_000913	1207990	1207995		2.682579
NC_000913	1207995	1208000		2.434969
NC_000913	1208000	1208005		2.312328
NC_000913	1208005	1208010		2.449327
NC_000913	1208010	1208015		1.999518
NC_000913	1208015	1208020		1.545665
NC_000913	1208020	1208025		1.578069
NC_000913	1208025	1208030		1.263078
NC_000913	1208030	1208035		1.398345
NC_000913	1208035	1208040		1.522805
NC_000913	1208040	1208045		1.593588
NC_000913	1208045	1208050		1.605923
NC_000913	1208050	1208055		2.620546
NC_000913	1208055	1208060		2.293910
NC_000913	1208060	1208065		2.011253
NC_000913	1208065	1208070		1.856412
NC_000913	1208070	1208075		1.742991
NC_000913	1208075	1208080		1.647161
NC_000913	1208080	1208085		1.622311
NC_000913	1208085	1208090		1.510899
NC_000913	1208090	1208095		1.408552
NC_000913	1208095	1208100		0.928314
NC_000913	1208100	1208105		1.066426
NC_000913	1208105	1208110		0.930364
NC_000913	1208110	1208115		1.310286
NC_000913	1208115	1208120		1.199082
NC_000913	1208120	1208125		0.978416
NC_000913	1208125	1208130		1.279432
NC_000913	1208130	1208135		1.302300
NC_000913	1208135	1208140		1.190599
NC_000913	1208140	1208145		1.258238
NC_000913	1208145	1208150		0.978250
NC_000913	1208150	1208155		0.876914
NC_000913	1208155	1208160		0.533520
NC_000913	1208160	1208165		0.510394
NC_000913	1208165	1208170		0.504917
NC_000913	1208170	1208175		0.474419
NC_000913	1208175	1208180		0.208116
NC_000913	1208180	1208185		0.178853
NC_000913	1208185	1208190		0.178201
NC_000913	1208190	1208195		0.200701
NC_000913	1208195	1208200		0.178057
NC_000913	1208200	1208205		0.177681
NC_000913	1208205	1208210		0.127765
NC_000913	1208210	1208215		0.100207
NC_000913	1208215	1208220		0.107476
NC_000913	1208220	1208225		0.290864
NC_000913	1208225	1208230		0.348306
NC_000913	1208230	1208235		0.513962
NC_000913	1208235	1208240		0.887604
NC_000913	1208240	1208245		1.083094
NC_000913	1208245	1208250		1.015984
NC_000913	1208250	1208255		1.084831
NC_000913	1208255	1208260		1.147676
NC_000913	1208260	1208265		1.151216
NC_000913	1208265	1208270		1.150286
NC_000913	1208270	1208275		1.057599
NC_000913	1208275	1208280		1.248071
NC_000913	1208280	1208285		1.173563
NC_000913	1208285	1208290		1.116385
NC_000913	1208290	1208295		1.358017
NC_000913	1208295	1208300		3.057571
NC_000913	1208300	1208305		2.954943
NC_000913	1208305	1208310		2.370982
NC_000913	1208310	1208315		1.918677
NC_000913	1208315	1208320		1.755355
NC_000913	1208320	1208325		1.728395
NC_000913	1208325	1208330		1.597182
NC_000913	1208330	1208335		1.623764
NC_000913	1208335	1208340		1.844564
NC_000913	1208340	1208345		1.448291
NC_000913	1208345	1208350		1.753652
NC_000913	1208350	1208355		1.916908
NC_000913	1208355	1208360		1.590482
NC_000913	1208360	1208365		0.861403
NC_000913	1208365	1208370		0.852876
NC_000913	1208370	1208375		1.003249
NC_000913	1208375	1208380		0.999381
NC_000913	1208380	1208385		1.344064
NC_000913	1208385	1208390		1.260786
NC_000913	1208390	1208395		1.154006
NC_000913	1208395	1208400		1.195356
NC_000913	1208400	1208405		1.245960
NC_000913	1208405	1208410		1.215377
NC_000913	1208410	1208415		1.368803
NC_000913	1208415	1208420		1.558196
NC_000913	1208420	1208425		1.739858
NC_000913	1208425	1208430		1.380312
NC_000913	1208430	1208435		0.920074
NC_000913	1208435	1208440		0.766748
NC_000913	1208440	1208445		0.672067
NC_000913	1208445	1208450		0.574122
NC_000913	1208450	1208455		0.598234
NC_000913	1208455	1208460		0.565969
NC_000913	1208460	1208465		0.518352
NC_000913	1208465	1208470		0.530440
NC_000913	1208470	1208475		0.556268
NC_000913	1208475	1208480		0.495581
NC_000913	1208480	1208485		0.515008
NC_000913	1208485	1208490		0.444300
NC_000913	1208490	1208495		1.139126
NC_000913	1208495	1208500		1.210093
NC_000913	1208500	1208505		1.241391
NC_000913	1208505	1208510		1.253315
NC_000913	1208510	1208515		0.707899
NC_000913	1208515	1208520		0.592652
NC_000913	1208520	1208525		0.596085
NC_000913	1208525	1208530		0.567709
NC_000913	1208530	1208535		0.549223
NC_000913	1208535	1208540		0.530916
NC_000913	1208540	1208545		0.483378
NC_000913	1208545	1208550		0.554188
NC_000913	1208550	1208555		0.478721
NC_000913	1208555	1208560		0.465346
NC_000913	1208560	1208565		0.484877
NC_000913	1208565	1208570		0.244606
NC_000913	1208570	1208575		0.243233
NC_000913	1208575	1208580		0.209861
NC_000913	1208580	1208585		0.193064
NC_000913	1208585	1208590		0.217916
NC_000913	1208590	1208595		0.236115
NC_000913	1208595	1208600		0.330873
NC_000913	1208600	1208605		0.390276
NC_000913	1208605	1208610		0.446047
NC_000913	1208610	1208615		0.488627
NC_000913	1208615	1208620		0.467606
NC_000913	1208620	1208625		0.408154
NC_000913	1208625	1208630		0.294941
NC_000913	1208630	1208635		0.316726
NC_000913	1208635	1208640		0.321211
NC_000913	1208640	1208645		0.310767
NC_000913	1208645	1208650		0.308969
NC_000913	1208650	1208655		0.304541
NC_000913	1208655	1208660		0.301729
NC_000913	1208660	1208665		0.590470
NC_000913	1208665	1208670		0.704874
NC_000913	1208670	1208675		0.663169
NC_000913	1208675	1208680		0.916644
NC_000913	1208680	1208685		0.868630
NC_000913	1208685	1208690		0.695763
NC_000913	1208690	1208695		0.596893
NC_000913	1208695	1208700		0.676943
NC_000913	1208700	1208705		0.684722
NC_000913	1208705	1208710		0.618775
NC_000913	1208710	1208715		0.558981
NC_000913	1208715	1208720		0.504996
NC_000913	1208720	1208725		0.541887
NC_000913	1208725	1208730		0.665292
NC_000913	1208730	1208735		0.682941
NC_000913	1208735	1208740		0.711253
NC_000913	1208740	1208745		0.806941
NC_000913	1208745	1208750		0.997671
NC_000913	1208750	1208755		0.855610
NC_000913	1208755	1208760		1.158792
NC_000913	1208760	1208765		1.447638
NC_000913	1208765	1208770		1.495217
NC_000913	1208770	1208775		1.719325
NC_000913	1208775	1208780		1.793541
NC_000913	1208780	1208785		2.093534
NC_000913	1208785	1208790		2.027817
NC_000913	1208790	1208795		3.029936
NC_000913	1208795	1208800		2.638728
NC_000913	1208800	1208805		2.835057
NC_000913	1208805	1208810		2.711191
NC_000913	1208810	1208815		2.400611
NC_000913	1208815	1208820		2.542112
NC_000913	1208820	1208825		2.335610
NC_000913	1208825	1208830		2.558751
NC_000913	1208830	1208835		2.225485
NC_000913	1208835	1208840		2.138240
NC_000913	1208840	1208845		1.626514
NC_000913	1208845	1208850		1.255825
NC_000913	1208850	1208855		0.273307
NC_000913	1208855	1208860		0.345859
NC_000913	1208860	1208865		0.488748
NC_000913	1208865	1208870		0.487107
NC_000913	1208870	1208875		0.391772
NC_000913	1208875	1208880		0.512119
NC_000913	1208880	1208885		0.701529
NC_000913	1208885	1208890		0.849279
NC_000913	1208890	1208895		1.201618
NC_000913	1208895	1208900		1.066214
NC_000913	1208900	1208905		1.398399
NC_000913	1208905	1208910		1.377717
NC_000913	1208910	1208915		1.299890
NC_000913	1208915	1208920		1.150235
NC_000913	1208920	1208925		1.090186
NC_000913	1208925	1208930		1.234180
NC_000913	1208930	1208935		1.152499
NC_000913	1208935	1208940		1.025285
NC_000913	1208940	1208945		1.093577
NC_000913	1208945	1208950		0.969166
NC_000913	1208950	1208955		1.044466
NC_000913	1208955	1208960		1.686394
NC_000913	1208960	1208965		1.592590
NC_000913	1208965	1208970		1.439547
NC_000913	1208970	1208975		0.585180
NC_000913	1208975	1208980		0.692309
NC_000913	1208980	1208985		0.826453
NC_000913	1208985	1208990		0.687595
NC_000913	1208990	1208995		0.621317
NC_000913	1208995	1209000		0.567050
NC_000913	1209000	1209005		0.623428
NC_000913	1209005	1209010		0.752786
NC_000913	1209010	1209015		1.569415
NC_000913	1209015	1209020		3.056168
NC_000913	1209020	1209025		3.505363
NC_000913	1209025	1209030		3.378469
NC_000913	1209030	1209035		3.849176
NC_000913	1209035	1209040		4.771057
NC_000913	1209040	1209045		6.019708
NC_000913	1209045	1209050		6.859432
NC_000913	1209050	1209055		7.174496
NC_000913	1209055	1209060		6.608215
NC_000913	1209060	1209065		6.405730
NC_000913	1209065	1209070		6.724157
NC_000913	1209070	1209075		7.359237
NC_000913	1209075	1209080		7.353802
NC_000913	1209080	1209085		7.313156
NC_000913	1209085	1209090		6.490630
NC_000913	1209090	1209095		6.558786
NC_000913	1209095	1209100		6.884142
NC_000913	1209100	1209105		6.992639
NC_000913	1209105	1209110		7.171067
NC_000913	1209110	1209115		7.207897
NC_000913	1209115	1209120		6.420731
NC_000913	1209120	1209125		6.809164
NC_000913	1209125	1209130		7.034287
NC_000913	1209130	1209135		7.000023
NC_000913	1209135	1209140		7.929952
NC_000913	1209140	1209145		6.661675
NC_000913	1209145	1209150		4.869197
NC_000913	1209150	1209155		3.696034
NC_000913	1209155	1209160		2.578139
NC_000913	1209160	1209165		2.571937
NC_000913	1209165	1209170		2.368263
NC_000913	1209170	1209175		2.327639
NC_000913	1209175	1209180		2.308201
NC_000913	1209180	1209185		2.235697
NC_000913	1209185	1209190		2.465021
NC_000913	1209190	1209195		2.491009
NC_000913	1209195	1209200		2.875516
NC_000913	1209200	1209205		3.022999
NC_000913	1209205	1209210		4.685068
NC_000913	1209210	1209215		5.199218
NC_000913	1209215	1209220		3.513338
NC_000913	1209220	1209225		2.723426
NC_000913	1209225	1209230		2.430809
NC_000913	1209230	1209235		2.360109
NC_000913	1209235	1209240		2.302127
NC_000913	1209240	1209245		2.085314
NC_000913	1209245	1209250		1.949647
NC_000913	1209250	1209255		1.818599
NC_000913	1209255	1209260		1.966117
NC_000913	1209260	1209265		1.967763
NC_000913	1209265	1209270		1.940713
NC_000913	1209270	1209275		3.150832
NC_000913	1209275	1209280		3.447233
NC_000913	1209280	1209285		2.893860
NC_000913	1209285	1209290		2.237511
NC_000913	1209290	1209295		2.689306
NC_000913	1209295	1209300		2.819429
NC_000913	1209300	1209305		2.261509
NC_000913	1209305	1209310		3.488400
NC_000913	1209310	1209315		3.934111
NC_000913	1209315	1209320		3.941662
NC_000913	1209320	1209325		3.520197
NC_000913	1209325	1209330		3.034561
NC_000913	1209330	1209335		3.011794
NC_000913	1209335	1209340		2.130241
NC_000913	1209340	1209345		2.342276
NC_000913	1209345	1209350		2.216714
NC_000913	1209350	1209355		1.913243
NC_000913	1209355	1209360		2.063803
NC_000913	1209360	1209365		2.430585
NC_000913	1209365	1209370		2.003971
NC_000913	1209370	1209375		1.991324
NC_000913	1209375	1209380		1.823903
NC_000913	1209380	1209385		1.251618
NC_000913	1209385	1209390		1.142450
NC_000913	1209390	1209395		1.731626
NC_000913	1209395	1209400		1.001288
NC_000913	1209400	1209405		0.998663
NC_000913	1209405	1209410		0.870430
NC_000913	1209410	1209415		0.761962
NC_000913	1209415	1209420		0.859471
NC_000913	1209420	1209425		0.734319
NC_000913	1209425	1209430		0.678817
NC_000913	1209430	1209435		0.710414
NC_000913	1209435	1209440		0.811698
NC_000913	1209440	1209445		0.992684
NC_000913	1209445	1209450		2.186205
NC_000913	1209450	1209455		1.998087
NC_000913	1209455	1209460		2.169317
NC_000913	1209460	1209465		2.349754
NC_000913	1209465	1209470		2.341470
NC_000913	1209470	1209475		2.184391
NC_000913	1209475	1209480		1.566505
NC_000913	1209480	1209485		1.230044
NC_000913	1209485	1209490		0.896292
NC_000913	1209490	1209495		0.818331
NC_000913	1209495	1209500		0.764409
NC_000913	1209500	1209505		0.707127
NC_000913	1209505	1209510		0.509331
NC_000913	1209510	1209515		0.400524
NC_000913	1209515	1209520		0.357321
NC_000913	1209520	1209525		0.386608
NC_000913	1209525	1209530		0.390001
NC_000913	1209530	1209535		0.515629
NC_000913	1209535	1209540		0.594306
NC_000913	1209540	1209545		0.476597
NC_000913	1209545	1209550		0.499590
NC_000913	1209550	1209555		0.528995
NC_000913	1209555	1209560		0.491472
NC_000913	1209560	1209565		0.475763
NC_000913	1209565	1209570		0.514501
NC_000913	1209570	1209575		0.560665
NC_000913	1209575	1209580		0.593226
NC_000913	1209580	1209585		0.682451
NC_000913	1209585	1209590		0.723819
NC_000913	1209590	1209595		1.039914
NC_000913	1209595	1209600		1.343882
NC_000913	1209600	1209605		1.527692
NC_000913	1209605	1209610		1.701426
NC_000913	1209610	1209615		1.673419
NC_000913	1209615	1209620		1.818576
NC_000913	1209620	1209625		1.482491
NC_000913	1209625	1209630		1.684859
NC_000913	1209630	1209635		2.262141
NC_000913	1209635	1209640		1.746954
NC_000913	1209640	1209645		1.234198
NC_000913	1209645	1209650		1.112190
NC_000913	1209650	1209655		0.781521
NC_000913	1209655	1209660		0.712729
NC_000913	1209660	1209665		0.606922
NC_000913	1209665	1209670		0.573549
NC_000913	1209670	1209675		0.479713
NC_000913	1209675	1209680		0.534873
NC_000913	1209680	1209685		0.628325
NC_000913	1209685	1209690		1.332206
NC_000913	1209690	1209695		1.021864
NC_000913	1209695	1209700		0.907674
NC_000913	1209700	1209705		0.852939
NC_000913	1209705	1209710		0.674026
NC_000913	1209710	1209715		0.461680
NC_000913	1209715	1209720		0.174227
NC_000913	1209720	1209725		0.133671
NC_000913	1209725	1209730		0.131956
NC_000913	1209730	1209735		0.202725
NC_000913	1209735	1209740		0.210902
NC_000913	1209740	1209745		0.082890
NC_000913	1209745	1209750		0.047160
NC_000913	1209750	1209755		0.052075
NC_000913	1209755	1209760		0.036035
NC_000913	1209760	1209765		0.058533
NC_000913	1209765	1209770		0.061121
NC_000913	1209770	1209775		0.057597
NC_000913	1209775	1209780		0.075813
NC_000913	1209780	1209785		0.123157
NC_000913	1209785	1209790		0.245587
NC_000913	1209790	1209795		0.296685
NC_000913	1209795	1209800		0.357922
NC_000913	1209800	1209805		0.408204
NC_000913	1209805	1209810		0.413351
NC_000913	1209810	1209815		0.442040
NC_000913	1209815	1209820		0.478542
NC_000913	1209820	1209825		0.478873
NC_000913	1209825	1209830		0.529118
NC_000913	1209830	1209835		0.595459
NC_000913	1209835	1209840		0.492701
NC_000913	1209840	1209845		0.522066
NC_000913	1209845	1209850		0.462281
NC_000913	1209850	1209855		0.420260
NC_000913	1209855	1209860		0.316786
NC_000913	1209860	1209865		0.417096
NC_000913	1209865	1209870		0.332200
NC_000913	1209870	1209875		0.382758
NC_000913	1209875	1209880		0.353357
NC_000913	1209880	1209885		0.335842
NC_000913	1209885	1209890		0.347745
NC_000913	1209890	1209895		0.390488
NC_000913	1209895	1209900		0.601465
NC_000913	1209900	1209905		1.057137
NC_000913	1209905	1209910		0.930626
NC_000913	1209910	1209915		0.883933
NC_000913	1209915	1209920		0.896439
NC_000913	1209920	1209925		1.200049
NC_000913	1209925	1209930		1.072415
NC_000913	1209930	1209935		0.832826
NC_000913	1209935	1209940		0.717777
NC_000913	1209940	1209945		0.514601
NC_000913	1209945	1209950		0.592235
NC_000913	1209950	1209955		0.626108
NC_000913	1209955	1209960		0.668595
NC_000913	1209960	1209965		0.948978
NC_000913	1209965	1209970		0.584675
NC_000913	1209970	1209975		0.480831
NC_000913	1209975	1209980		0.423247
NC_000913	1209980	1209985		0.436101
NC_000913	1209985	1209990		0.472003
NC_000913	1209990	1209995		0.470512
NC_000913	1209995	1210000		0.338972
NC_000913	1210000	1210005		0.177469
NC_000913	1210005	1210010		0.035696
NC_000913	1210010	1210015		0.044610
NC_000913	1210015	1210020		0.041148
NC_000913	1210020	1210025		0.033838
NC_000913	1210025	1210030		0.029241
NC_000913	1210030	1210035		0.029807
NC_000913	1210035	1210040		0.051866
NC_000913	1210040	1210045		0.114619
NC_000913	1210045	1210050		0.378087
NC_000913	1210050	1210055		0.404027
NC_000913	1210055	1210060		0.374146
NC_000913	1210060	1210065		0.390319
NC_000913	1210065	1210070		0.286385
NC_000913	1210070	1210075		0.351184
NC_000913	1210075	1210080		0.293758
NC_000913	1210080	1210085		0.263910
NC_000913	1210085	1210090		0.243275
NC_000913	1210090	1210095		0.329550
NC_000913	1210095	1210100		0.243784
NC_000913	1210100	1210105		0.256475
NC_000913	1210105	1210110		0.271250
NC_000913	1210110	1210115		0.334957
NC_000913	1210115	1210120		0.401283
NC_000913	1210120	1210125		0.802802
NC_000913	1210125	1210130		0.941105
NC_000913	1210130	1210135		0.979436
NC_000913	1210135	1210140		1.029570
NC_000913	1210140	1210145		1.145434
NC_000913	1210145	1210150		1.019406
NC_000913	1210150	1210155		0.867856
NC_000913	1210155	1210160		0.670682
NC_000913	1210160	1210165		0.760167
NC_000913	1210165	1210170		0.795655
NC_000913	1210170	1210175		0.766558
NC_000913	1210175	1210180		0.744122
NC_000913	1210180	1210185		1.001810
NC_000913	1210185	1210190		0.922900
NC_000913	1210190	1210195		1.065564
NC_000913	1210195	1210200		1.583842
NC_000913	1210200	1210205		2.352829
NC_000913	1210205	1210210		2.117823
NC_000913	1210210	1210215		2.141262
NC_000913	1210215	1210220		0.797317
NC_000913	1210220	1210225		0.705767
NC_000913	1210225	1210230		0.509233
NC_000913	1210230	1210235		0.458361
NC_000913	1210235	1210240		0.319566
NC_000913	1210240	1210245		0.254879
NC_000913	1210245	1210250		0.158546
NC_000913	1210250	1210255		0.102315
NC_000913	1210255	1210260		0.071407
NC_000913	1210260	1210265		0.137682
NC_000913	1210265	1210270		0.199577
NC_000913	1210270	1210275		0.251617
NC_000913	1210275	1210280		0.238107
NC_000913	1210280	1210285		0.183882
NC_000913	1210285	1210290		0.205276
NC_000913	1210290	1210295		0.224343
NC_000913	1210295	1210300		0.224748
NC_000913	1210300	1210305		0.497302
NC_000913	1210305	1210310		0.598487
NC_000913	1210310	1210315		0.630773
NC_000913	1210315	1210320		0.656996
NC_000913	1210320	1210325		0.700089
NC_000913	1210325	1210330		0.720939
NC_000913	1210330	1210335		0.890008
NC_000913	1210335	1210340		1.327283
NC_000913	1210340	1210345		1.538327
NC_000913	1210345	1210350		1.508273
NC_000913	1210350	1210355		1.466363
NC_000913	1210355	1210360		1.503000
NC_000913	1210360	1210365		1.777700
NC_000913	1210365	1210370		1.667353
NC_000913	1210370	1210375		1.696891
NC_000913	1210375	1210380		1.858920
NC_000913	1210380	1210385		1.779153
NC_000913	1210385	1210390		1.863244
NC_000913	1210390	1210395		1.830380
NC_000913	1210395	1210400		2.278192
NC_000913	1210400	1210405		2.646064
NC_000913	1210405	1210410		2.402448
NC_000913	1210410	1210415		2.528728
NC_000913	1210415	1210420		1.925583
NC_000913	1210420	1210425		1.376419
NC_000913	1210425	1210430		1.262708
NC_000913	1210430	1210435		1.049284
NC_000913	1210435	1210440		1.005342
NC_000913	1210440	1210445		1.034002
NC_000913	1210445	1210450		0.981435
NC_000913	1210450	1210455		1.023679
NC_000913	1210455	1210460		1.033859
NC_000913	1210460	1210465		1.176944
NC_000913	1210465	1210470		1.415247
NC_000913	1210470	1210475		1.439270
NC_000913	1210475	1210480		1.389340
NC_000913	1210480	1210485		1.463359
NC_000913	1210485	1210490		1.680683
NC_000913	1210490	1210495		1.827956
NC_000913	1210495	1210500		2.199489
NC_000913	1210500	1210505		1.930799
NC_000913	1210505	1210510		1.725955
NC_000913	1210510	1210515		1.655298
NC_000913	1210515	1210520		1.658170
NC_000913	1210520	1210525		1.600139
NC_000913	1210525	1210530		1.407744
NC_000913	1210530	1210535		1.651626
NC_000913	1210535	1210540		1.761438
NC_000913	1210540	1210545		1.792484
NC_000913	1210545	1210550		2.392807
NC_000913	1210550	1210555		2.843346
NC_000913	1210555	1210560		2.612283
NC_000913	1210560	1210565		4.169709
NC_000913	1210565	1210570		4.882132
NC_000913	1210570	1210575		4.945182
NC_000913	1210575	1210580		5.571469
NC_000913	1210580	1210585		5.461645
NC_000913	1210585	1210590		5.024991
NC_000913	1210590	1210595		4.473503
NC_000913	1210595	1210600		4.356374
NC_000913	1210600	1210605		4.506467
NC_000913	1210605	1210610		4.864469
NC_000913	1210610	1210615		5.276276
NC_000913	1210615	1210620		6.073285
NC_000913	1210620	1210625		5.897487
NC_000913	1210625	1210630		5.907486
NC_000913	1210630	1210635		6.746311
NC_000913	1210635	1210640		6.426108
NC_000913	1210640	1210645		6.353351
NC_000913	1210645	1210650		5.610399
NC_000913	1210650	1210655		6.009156
NC_000913	1210655	1210660		4.941525
NC_000913	1210660	1210665		4.185960
NC_000913	1210665	1210670		3.998120
NC_000913	1210670	1210675		3.677208
NC_000913	1210675	1210680		3.303771
NC_000913	1210680	1210685		3.309312
NC_000913	1210685	1210690		3.138561
NC_000913	1210690	1210695		3.258486
NC_000913	1210695	1210700		3.372582
NC_000913	1210700	1210705		3.946349
NC_000913	1210705	1210710		4.902278
NC_000913	1210710	1210715		5.375755
NC_000913	1210715	1210720		5.248616
NC_000913	1210720	1210725		4.457619
NC_000913	1210725	1210730		4.244457
NC_000913	1210730	1210735		4.631320
NC_000913	1210735	1210740		4.678015
NC_000913	1210740	1210745		4.371572
NC_000913	1210745	1210750		4.029980
NC_000913	1210750	1210755		4.340889
NC_000913	1210755	1210760		4.491127
NC_000913	1210760	1210765		4.448706
NC_000913	1210765	1210770		4.772361
NC_000913	1210770	1210775		4.162001
NC_000913	1210775	1210780		3.767898
NC_000913	1210780	1210785		3.643704
NC_000913	1210785	1210790		3.993011
NC_000913	1210790	1210795		4.044643
NC_000913	1210795	1210800		4.209945
NC_000913	1210800	1210805		4.188191
NC_000913	1210805	1210810		4.424172
NC_000913	1210810	1210815		4.106917
NC_000913	1210815	1210820		4.545982
NC_000913	1210820	1210825		5.822513
NC_000913	1210825	1210830		4.444879
NC_000913	1210830	1210835		4.230703
NC_000913	1210835	1210840		4.109770
NC_000913	1210840	1210845		4.123692
NC_000913	1210845	1210850		1.922964
NC_000913	1210850	1210855		1.837643
NC_000913	1210855	1210860		1.538004
NC_000913	1210860	1210865		1.433059
NC_000913	1210865	1210870		1.420794
NC_000913	1210870	1210875		1.425566
NC_000913	1210875	1210880		1.417612
NC_000913	1210880	1210885		1.447716
NC_000913	1210885	1210890		1.744689
NC_000913	1210890	1210895		2.702753
NC_000913	1210895	1210900		3.493476
NC_000913	1210900	1210905		4.385418
NC_000913	1210905	1210910		4.407307
NC_000913	1210910	1210915		4.849386
NC_000913	1210915	1210920		5.519565
NC_000913	1210920	1210925		6.099956
NC_000913	1210925	1210930		6.332238
NC_000913	1210930	1210935		6.977087
NC_000913	1210935	1210940		7.342552
NC_000913	1210940	1210945		7.331754
NC_000913	1210945	1210950		7.577328
NC_000913	1210950	1210955		7.313887
NC_000913	1210955	1210960		7.298151
NC_000913	1210960	1210965		8.831173
NC_000913	1210965	1210970		9.202038
NC_000913	1210970	1210975		9.810049
NC_000913	1210975	1210980		9.077412
NC_000913	1210980	1210985		9.340850
NC_000913	1210985	1210990		9.486855
NC_000913	1210990	1210995		9.264691
NC_000913	1210995	1211000		9.751972
NC_000913	1211000	1211005		9.880264
NC_000913	1211005	1211010		8.121089
NC_000913	1211010	1211015		7.982048
NC_000913	1211015	1211020		7.862821
NC_000913	1211020	1211025		7.279377
NC_000913	1211025	1211030		6.597044
NC_000913	1211030	1211035		6.781438
NC_000913	1211035	1211040		6.423039
NC_000913	1211040	1211045		5.872765
NC_000913	1211045	1211050		5.430829
NC_000913	1211050	1211055		5.750820
NC_000913	1211055	1211060		5.214989
NC_000913	1211060	1211065		4.843815
NC_000913	1211065	1211070		4.669594
NC_000913	1211070	1211075		4.602007
NC_000913	1211075	1211080		4.472030
NC_000913	1211080	1211085		5.061830
NC_000913	1211085	1211090		4.742642
NC_000913	1211090	1211095		4.387030
NC_000913	1211095	1211100		4.600512
NC_000913	1211100	1211105		4.796590
NC_000913	1211105	1211110		4.915462
NC_000913	1211110	1211115		4.623035
NC_000913	1211115	1211120		4.510295
NC_000913	1211120	1211125		5.308944
NC_000913	1211125	1211130		5.150990
NC_000913	1211130	1211135		5.303384
NC_000913	1211135	1211140		4.968542
NC_000913	1211140	1211145		5.341969
NC_000913	1211145	1211150		4.791067
NC_000913	1211150	1211155		4.665674
NC_000913	1211155	1211160		6.746228
NC_000913	1211160	1211165		7.804449
NC_000913	1211165	1211170		6.748213
NC_000913	1211170	1211175		6.635239
NC_000913	1211175	1211180		5.539222
NC_000913	1211180	1211185		5.263318
NC_000913	1211185	1211190		5.149098
NC_000913	1211190	1211195		5.458660
NC_000913	1211195	1211200		5.798241
NC_000913	1211200	1211205		6.588673
NC_000913	1211205	1211210		7.089357
NC_000913	1211210	1211215		7.592412
NC_000913	1211215	1211220		7.474370
NC_000913	1211220	1211225		6.812850
NC_000913	1211225	1211230		6.984503
NC_000913	1211230	1211235		6.642243
NC_000913	1211235	1211240		6.458684
NC_000913	1211240	1211245		7.596302
NC_000913	1211245	1211250		7.079819
NC_000913	1211250	1211255		6.027904
NC_000913	1211255	1211260		7.445409
NC_000913	1211260	1211265		8.873046
NC_000913	1211265	1211270		9.320870
NC_000913	1211270	1211275		9.010304
NC_000913	1211275	1211280		8.759592
NC_000913	1211280	1211285		8.386972
NC_000913	1211285	1211290		8.925312
NC_000913	1211290	1211295		7.430187
NC_000913	1211295	1211300		6.803319
NC_000913	1211300	1211305		7.036766
NC_000913	1211305	1211310		7.163854
NC_000913	1211310	1211315		7.149831
NC_000913	1211315	1211320		7.110786
NC_000913	1211320	1211325		7.300703
NC_000913	1211325	1211330		7.585201
NC_000913	1211330	1211335		7.192766
NC_000913	1211335	1211340		6.852175
NC_000913	1211340	1211345		7.210326
NC_000913	1211345	1211350		6.794738
NC_000913	1211350	1211355		6.705023
NC_000913	1211355	1211360		6.594532
NC_000913	1211360	1211365		6.806894
NC_000913	1211365	1211370		6.378711
NC_000913	1211370	1211375		6.343793
NC_000913	1211375	1211380		4.408878
NC_000913	1211380	1211385		3.221491
NC_000913	1211385	1211390		2.806683
NC_000913	1211390	1211395		2.912160
NC_000913	1211395	1211400		3.368920
NC_000913	1211400	1211405		3.601419
NC_000913	1211405	1211410		3.070941
NC_000913	1211410	1211415		2.141647
NC_000913	1211415	1211420		1.798073
NC_000913	1211420	1211425		1.629445
NC_000913	1211425	1211430		1.515684
NC_000913	1211430	1211435		1.498992
NC_000913	1211435	1211440		1.316656
NC_000913	1211440	1211445		1.380848
NC_000913	1211445	1211450		1.418076
NC_000913	1211450	1211455		1.477553
NC_000913	1211455	1211460		1.600787
NC_000913	1211460	1211465		1.638186
NC_000913	1211465	1211470		1.854595
NC_000913	1211470	1211475		1.333943
NC_000913	1211475	1211480		1.408383
NC_000913	1211480	1211485		1.488117
NC_000913	1211485	1211490		1.337057
NC_000913	1211490	1211495		1.305072
NC_000913	1211495	1211500		1.375992
NC_000913	1211500	1211505		1.921773
NC_000913	1211505	1211510		1.528031
NC_000913	1211510	1211515		1.594028
NC_000913	1211515	1211520		1.653806
NC_000913	1211520	1211525		2.071768
NC_000913	1211525	1211530		2.154078
NC_000913	1211530	1211535		2.225125
NC_000913	1211535	1211540		2.718947
NC_000913	1211540	1211545		2.874600
NC_000913	1211545	1211550		3.408455
NC_000913	1211550	1211555		3.701093
NC_000913	1211555	1211560		4.580420
NC_000913	1211560	1211565		4.556698
NC_000913	1211565	1211570		5.290412
NC_000913	1211570	1211575		5.297995
NC_000913	1211575	1211580		4.661312
NC_000913	1211580	1211585		4.728817
NC_000913	1211585	1211590		4.724808
NC_000913	1211590	1211595		4.594159
NC_000913	1211595	1211600		4.414085
NC_000913	1211600	1211605		4.365806
NC_000913	1211605	1211610		4.375562
NC_000913	1211610	1211615		3.965765
NC_000913	1211615	1211620		3.788983
NC_000913	1211620	1211625		3.789121
NC_000913	1211625	1211630		3.444894
NC_000913	1211630	1211635		3.579851
NC_000913	1211635	1211640		3.908501
NC_000913	1211640	1211645		3.889247
NC_000913	1211645	1211650		3.974262
NC_000913	1211650	1211655		3.443606
NC_000913	1211655	1211660		2.962656
NC_000913	1211660	1211665		3.286766
NC_000913	1211665	1211670		3.154363
NC_000913	1211670	1211675		3.373962
NC_000913	1211675	1211680		2.894515
NC_000913	1211680	1211685		3.007268
NC_000913	1211685	1211690		3.331410
NC_000913	1211690	1211695		3.427856
NC_000913	1211695	1211700		3.315404
NC_000913	1211700	1211705		3.330909
NC_000913	1211705	1211710		3.283403
NC_000913	1211710	1211715		3.378265
NC_000913	1211715	1211720		3.601943
NC_000913	1211720	1211725		3.494518
NC_000913	1211725	1211730		3.680713
NC_000913	1211730	1211735		3.706263
NC_000913	1211735	1211740		3.905669
NC_000913	1211740	1211745		3.196771
NC_000913	1211745	1211750		2.902546
NC_000913	1211750	1211755		2.818312
NC_000913	1211755	1211760		2.648031
NC_000913	1211760	1211765		2.702380
NC_000913	1211765	1211770		2.812216
NC_000913	1211770	1211775		2.869664
NC_000913	1211775	1211780		2.684689
NC_000913	1211780	1211785		2.956174
NC_000913	1211785	1211790		3.421662
NC_000913	1211790	1211795		4.102409
NC_000913	1211795	1211800		4.500536
NC_000913	1211800	1211805		4.710439
NC_000913	1211805	1211810		5.058588
NC_000913	1211810	1211815		5.285739
NC_000913	1211815	1211820		5.549619
NC_000913	1211820	1211825		6.369715
NC_000913	1211825	1211830		6.472323
NC_000913	1211830	1211835		6.150567
NC_000913	1211835	1211840		6.178107
NC_000913	1211840	1211845		5.749272
NC_000913	1211845	1211850		6.643880
NC_000913	1211850	1211855		7.051417
NC_000913	1211855	1211860		6.895377
NC_000913	1211860	1211865		6.215425
NC_000913	1211865	1211870		6.238589
NC_000913	1211870	1211875		6.972803
NC_000913	1211875	1211880		6.953907
NC_000913	1211880	1211885		7.416797
NC_000913	1211885	1211890		7.364255
NC_000913	1211890	1211895		7.729453
NC_000913	1211895	1211900		7.410088
NC_000913	1211900	1211905		7.821009
NC_000913	1211905	1211910		7.546405
NC_000913	1211910	1211915		7.544289
NC_000913	1211915	1211920		5.788059
NC_000913	1211920	1211925		5.648471
NC_000913	1211925	1211930		5.750955
NC_000913	1211930	1211935		6.020005
NC_000913	1211935	1211940		5.744177
NC_000913	1211940	1211945		5.740399
NC_000913	1211945	1211950		5.628994
NC_000913	1211950	1211955		5.690515
NC_000913	1211955	1211960		5.382170
NC_000913	1211960	1211965		4.441382
NC_000913	1211965	1211970		4.349141
NC_000913	1211970	1211975		4.269911
NC_000913	1211975	1211980		4.266774
NC_000913	1211980	1211985		4.188823
NC_000913	1211985	1211990		3.800482
NC_000913	1211990	1211995		3.862957
NC_000913	1211995	1212000		3.728558
NC_000913	1212000	1212005		3.622929
NC_000913	1212005	1212010		3.359309
NC_000913	1212010	1212015		3.103924
NC_000913	1212015	1212020		4.571944
NC_000913	1212020	1212025		4.918371
NC_000913	1212025	1212030		4.658294
NC_000913	1212030	1212035		5.555615
NC_000913	1212035	1212040		6.489408
NC_000913	1212040	1212045		5.375442
NC_000913	1212045	1212050		5.535644
NC_000913	1212050	1212055		6.122381
NC_000913	1212055	1212060		6.324064
NC_000913	1212060	1212065		6.836473
NC_000913	1212065	1212070		5.925895
NC_000913	1212070	1212075		6.710581
NC_000913	1212075	1212080		5.239221
NC_000913	1212080	1212085		5.375982
NC_000913	1212085	1212090		5.450414
NC_000913	1212090	1212095		6.799734
NC_000913	1212095	1212100		6.188603
NC_000913	1212100	1212105		5.144340
NC_000913	1212105	1212110		4.792391
NC_000913	1212110	1212115		4.164881
NC_000913	1212115	1212120		4.224797
NC_000913	1212120	1212125		3.624894
NC_000913	1212125	1212130		4.670359
NC_000913	1212130	1212135		4.448888
NC_000913	1212135	1212140		4.311783
NC_000913	1212140	1212145		4.189339
NC_000913	1212145	1212150		4.802969
NC_000913	1212150	1212155		4.833689
NC_000913	1212155	1212160		4.756260
NC_000913	1212160	1212165		5.600236
NC_000913	1212165	1212170		5.311541
NC_000913	1212170	1212175		5.511450
NC_000913	1212175	1212180		5.783895
NC_000913	1212180	1212185		5.605202
NC_000913	1212185	1212190		5.992036
NC_000913	1212190	1212195		5.477439
NC_000913	1212195	1212200		5.648584
NC_000913	1212200	1212205		6.235277
NC_000913	1212205	1212210		6.515431
NC_000913	1212210	1212215		6.320154
NC_000913	1212215	1212220		6.113509
NC_000913	1212220	1212225		5.992935
NC_000913	1212225	1212230		5.763557
NC_000913	1212230	1212235		5.415412
NC_000913	1212235	1212240		4.598228
NC_000913	1212240	1212245		5.557076
NC_000913	1212245	1212250		5.332949
NC_000913	1212250	1212255		5.559847
NC_000913	1212255	1212260		5.448384
NC_000913	1212260	1212265		5.644164
NC_000913	1212265	1212270		5.393006
NC_000913	1212270	1212275		5.737654
NC_000913	1212275	1212280		5.883960
NC_000913	1212280	1212285		5.919841
NC_000913	1212285	1212290		6.086466
NC_000913	1212290	1212295		6.292649
NC_000913	1212295	1212300		6.120759
NC_000913	1212300	1212305		6.065109
NC_000913	1212305	1212310		6.646199
NC_000913	1212310	1212315		6.201547
NC_000913	1212315	1212320		6.212952
NC_000913	1212320	1212325		5.801514
NC_000913	1212325	1212330		6.081770
NC_000913	1212330	1212335		4.747918
NC_000913	1212335	1212340		5.632348
NC_000913	1212340	1212345		5.716960
NC_000913	1212345	1212350		5.727927
NC_000913	1212350	1212355		6.441914
NC_000913	1212355	1212360		6.515692
NC_000913	1212360	1212365		6.565925
NC_000913	1212365	1212370		6.477737
NC_000913	1212370	1212375		6.588578
NC_000913	1212375	1212380		6.363863
NC_000913	1212380	1212385		5.865070
NC_000913	1212385	1212390		5.848181
NC_000913	1212390	1212395		5.898475
NC_000913	1212395	1212400		5.926214
NC_000913	1212400	1212405		5.841096
NC_000913	1212405	1212410		5.796860
NC_000913	1212410	1212415		5.962505
NC_000913	1212415	1212420		6.319039
NC_000913	1212420	1212425		6.441663
NC_000913	1212425	1212430		6.507230
NC_000913	1212430	1212435		6.671556
NC_000913	1212435	1212440		7.092889
NC_000913	1212440	1212445		7.198756
NC_000913	1212445	1212450		6.374427
NC_000913	1212450	1212455		5.231339
NC_000913	1212455	1212460		5.325517
NC_000913	1212460	1212465		4.058291
NC_000913	1212465	1212470		2.429452
NC_000913	1212470	1212475		2.243368
NC_000913	1212475	1212480		2.181419
NC_000913	1212480	1212485		2.061377
NC_000913	1212485	1212490		1.938437
NC_000913	1212490	1212495		1.848160
NC_000913	1212495	1212500		2.282570
NC_000913	1212500	1212505		3.337790
NC_000913	1212505	1212510		3.718590
NC_000913	1212510	1212515		3.233470
NC_000913	1212515	1212520		3.318738
NC_000913	1212520	1212525		3.547297
NC_000913	1212525	1212530		4.273584
NC_000913	1212530	1212535		4.508596
NC_000913	1212535	1212540		4.906064
NC_000913	1212540	1212545		5.163147
NC_000913	1212545	1212550		5.178960
NC_000913	1212550	1212555		4.492153
NC_000913	1212555	1212560		4.509834
NC_000913	1212560	1212565		4.816194
NC_000913	1212565	1212570		3.840886
NC_000913	1212570	1212575		3.782044
NC_000913	1212575	1212580		3.557966
NC_000913	1212580	1212585		3.272762
NC_000913	1212585	1212590		3.568230
NC_000913	1212590	1212595		3.422148
NC_000913	1212595	1212600		2.551632
NC_000913	1212600	1212605		2.134235
NC_000913	1212605	1212610		2.015535
NC_000913	1212610	1212615		2.378802
NC_000913	1212615	1212620		2.431269
NC_000913	1212620	1212625		2.516419
NC_000913	1212625	1212630		2.299157
NC_000913	1212630	1212635		2.422543
NC_000913	1212635	1212640		2.428628
NC_000913	1212640	1212645		2.405774
NC_000913	1212645	1212650		2.603579
NC_000913	1212650	1212655		2.773100
NC_000913	1212655	1212660		2.769302
NC_000913	1212660	1212665		3.346398
NC_000913	1212665	1212670		3.417284
NC_000913	1212670	1212675		3.095384
NC_000913	1212675	1212680		2.878887
NC_000913	1212680	1212685		3.048241
NC_000913	1212685	1212690		3.348260
NC_000913	1212690	1212695		3.162263
NC_000913	1212695	1212700		3.675854
NC_000913	1212700	1212705		3.307111
NC_000913	1212705	1212710		3.392958
NC_000913	1212710	1212715		3.175173
NC_000913	1212715	1212720		3.172456
NC_000913	1212720	1212725		3.272927
NC_000913	1212725	1212730		3.189315
NC_000913	1212730	1212735		3.307715
NC_000913	1212735	1212740		4.126445
NC_000913	1212740	1212745		3.559841
NC_000913	1212745	1212750		3.847383
NC_000913	1212750	1212755		4.142392
NC_000913	1212755	1212760		3.743684
NC_000913	1212760	1212765		3.483753
NC_000913	1212765	1212770		3.496928
NC_000913	1212770	1212775		3.451307
NC_000913	1212775	1212780		3.417422
NC_000913	1212780	1212785		3.550202
NC_000913	1212785	1212790		3.263215
NC_000913	1212790	1212795		1.663617
NC_000913	1212795	1212800		1.472043
NC_000913	1212800	1212805		1.480257
NC_000913	1212805	1212810		1.384532
NC_000913	1212810	1212815		1.339167
NC_000913	1212815	1212820		1.384905
NC_000913	1212820	1212825		1.426264
NC_000913	1212825	1212830		1.559830
NC_000913	1212830	1212835		1.552792
NC_000913	1212835	1212840		1.886373
NC_000913	1212840	1212845		2.512084
NC_000913	1212845	1212850		2.789580
NC_000913	1212850	1212855		3.610088
NC_000913	1212855	1212860		3.925638
NC_000913	1212860	1212865		4.803320
NC_000913	1212865	1212870		5.605572
NC_000913	1212870	1212875		4.945799
NC_000913	1212875	1212880		4.335243
NC_000913	1212880	1212885		4.401322
NC_000913	1212885	1212890		4.446817
NC_000913	1212890	1212895		4.270370
NC_000913	1212895	1212900		3.653494
NC_000913	1212900	1212905		3.597613
NC_000913	1212905	1212910		3.247171
NC_000913	1212910	1212915		3.476369
NC_000913	1212915	1212920		3.517413
NC_000913	1212920	1212925		3.851414
NC_000913	1212925	1212930		4.075558
NC_000913	1212930	1212935		4.051704
NC_000913	1212935	1212940		4.152334
NC_000913	1212940	1212945		4.677079
NC_000913	1212945	1212950		3.765009
NC_000913	1212950	1212955		3.711715
NC_000913	1212955	1212960		3.380263
NC_000913	1212960	1212965		3.037042
NC_000913	1212965	1212970		2.542129
NC_000913	1212970	1212975		2.455727
NC_000913	1212975	1212980		2.348229
NC_000913	1212980	1212985		2.219984
NC_000913	1212985	1212990		1.951173
NC_000913	1212990	1212995		1.872114
NC_000913	1212995	1213000		1.556091
NC_000913	1213000	1213005		1.489967
NC_000913	1213005	1213010		1.183943
NC_000913	1213010	1213015		1.397801
NC_000913	1213015	1213020		1.459219
NC_000913	1213020	1213025		1.433458
NC_000913	1213025	1213030		1.464054
NC_000913	1213030	1213035		1.505153
NC_000913	1213035	1213040		1.277583
NC_000913	1213040	1213045		1.032102
NC_000913	1213045	1213050		1.063526
NC_000913	1213050	1213055		1.044118
NC_000913	1213055	1213060		1.124076
NC_000913	1213060	1213065		1.066046
NC_000913	1213065	1213070		1.072091
NC_000913	1213070	1213075		1.157925
NC_000913	1213075	1213080		1.323561
NC_000913	1213080	1213085		1.235431
NC_000913	1213085	1213090		1.466794
NC_000913	1213090	1213095		1.558657
NC_000913	1213095	1213100		1.677285
NC_000913	1213100	1213105		1.818329
NC_000913	1213105	1213110		1.833269
NC_000913	1213110	1213115		1.932725
NC_000913	1213115	1213120		2.058083
NC_000913	1213120	1213125		1.840555
NC_000913	1213125	1213130		1.731146
NC_000913	1213130	1213135		1.514497
NC_000913	1213135	1213140		1.362550
NC_000913	1213140	1213145		1.353005
NC_000913	1213145	1213150		1.361553
NC_000913	1213150	1213155		1.364974
NC_000913	1213155	1213160		1.536856
NC_000913	1213160	1213165		1.391279
NC_000913	1213165	1213170		1.893827
NC_000913	1213170	1213175		2.843256
NC_000913	1213175	1213180		3.543582
NC_000913	1213180	1213185		3.303961
NC_000913	1213185	1213190		3.305981
NC_000913	1213190	1213195		3.165025
NC_000913	1213195	1213200		3.024561
NC_000913	1213200	1213205		1.950367
NC_000913	1213205	1213210		1.583563
NC_000913	1213210	1213215		0.807819
NC_000913	1213215	1213220		0.445581
NC_000913	1213220	1213225		0.242639
NC_000913	1213225	1213230		0.141244
NC_000913	1213230	1213235		0.085367
NC_000913	1213235	1213240		0.091688
NC_000913	1213240	1213245		0.085105
NC_000913	1213245	1213250		0.083106
NC_000913	1213250	1213255		0.075272
NC_000913	1213255	1213260		0.078312
NC_000913	1213260	1213265		0.106808
NC_000913	1213265	1213270		0.141606
NC_000913	1213270	1213275		0.159641
NC_000913	1213275	1213280		0.156735
NC_000913	1213280	1213285		0.180263
NC_000913	1213285	1213290		0.212151
NC_000913	1213290	1213295		0.300904
NC_000913	1213295	1213300		0.522439
NC_000913	1213300	1213305		0.589235
NC_000913	1213305	1213310		0.458268
NC_000913	1213310	1213315		0.442242
NC_000913	1213315	1213320		0.134206
NC_000913	1213320	1213325		0.120046
NC_000913	1213325	1213330		0.050075
NC_000913	1213330	1213335		0.048275
NC_000913	1213335	1213340		0.039034
NC_000913	1213340	1213345		0.086065
NC_000913	1213345	1213350		0.105334
NC_000913	1213350	1213355		0.118268
NC_000913	1213355	1213360		0.108393
NC_000913	1213360	1213365		0.106859
NC_000913	1213365	1213370		0.091575
NC_000913	1213370	1213375		0.099799
NC_000913	1213375	1213380		0.132170
NC_000913	1213380	1213385		0.128707
NC_000913	1213385	1213390		0.120705
NC_000913	1213390	1213395		0.077781
NC_000913	1213395	1213400		0.106084
NC_000913	1213400	1213405		0.111535
NC_000913	1213405	1213410		0.128465
NC_000913	1213410	1213415		0.086561
NC_000913	1213415	1213420		0.091512
NC_000913	1213420	1213425		0.358037
NC_000913	1213425	1213430		0.222059
NC_000913	1213430	1213435		0.147178
NC_000913	1213435	1213440		0.104286
NC_000913	1213440	1213445		0.086534
NC_000913	1213445	1213450		0.099999
NC_000913	1213450	1213455		0.106005
NC_000913	1213455	1213460		0.115710
NC_000913	1213460	1213465		0.121950
NC_000913	1213465	1213470		0.326567
NC_000913	1213470	1213475		0.660016
NC_000913	1213475	1213480		0.806485
NC_000913	1213480	1213485		0.606126
NC_000913	1213485	1213490		0.530339
NC_000913	1213490	1213495		0.434235
NC_000913	1213495	1213500		0.368385
NC_000913	1213500	1213505		0.396488
NC_000913	1213505	1213510		0.332371
NC_000913	1213510	1213515		0.120489
NC_000913	1213515	1213520		0.110234
NC_000913	1213520	1213525		0.128138
NC_000913	1213525	1213530		0.129633
NC_000913	1213530	1213535		0.139811
NC_000913	1213535	1213540		0.143121
NC_000913	1213540	1213545		0.202244
NC_000913	1213545	1213550		0.378984
NC_000913	1213550	1213555		0.420823
NC_000913	1213555	1213560		0.356993
NC_000913	1213560	1213565		0.402176
NC_000913	1213565	1213570		0.453561
NC_000913	1213570	1213575		0.474593
NC_000913	1213575	1213580		0.274501
NC_000913	1213580	1213585		0.359887
NC_000913	1213585	1213590		0.257068
NC_000913	1213590	1213595		0.290739
NC_000913	1213595	1213600		0.472467
NC_000913	1213600	1213605		0.482419
NC_000913	1213605	1213610		0.564464
NC_000913	1213610	1213615		0.695471
NC_000913	1213615	1213620		0.933672
NC_000913	1213620	1213625		1.125476
NC_000913	1213625	1213630		1.350051
NC_000913	1213630	1213635		1.134858
NC_000913	1213635	1213640		1.682074
NC_000913	1213640	1213645		1.311435
NC_000913	1213645	1213650		1.052688
NC_000913	1213650	1213655		0.837049
NC_000913	1213655	1213660		0.497441
NC_000913	1213660	1213665		0.515883
NC_000913	1213665	1213670		0.350082
NC_000913	1213670	1213675		0.151372
NC_000913	1213675	1213680		0.162112
NC_000913	1213680	1213685		0.175532
NC_000913	1213685	1213690		0.237272
NC_000913	1213690	1213695		0.253015
NC_000913	1213695	1213700		0.384292
NC_000913	1213700	1213705		0.563946
NC_000913	1213705	1213710		1.203785
NC_000913	1213710	1213715		2.476335
NC_000913	1213715	1213720		1.735002
NC_000913	1213720	1213725		1.840875
NC_000913	1213725	1213730		1.161047
NC_000913	1213730	1213735		1.005493
NC_000913	1213735	1213740		0.828411
NC_000913	1213740	1213745		0.671679
NC_000913	1213745	1213750		0.493243
NC_000913	1213750	1213755		0.446405
NC_000913	1213755	1213760		0.349889
NC_000913	1213760	1213765		0.336715
NC_000913	1213765	1213770		0.361816
NC_000913	1213770	1213775		0.300146
NC_000913	1213775	1213780		0.329350
NC_000913	1213780	1213785		0.300141
NC_000913	1213785	1213790		0.403001
NC_000913	1213790	1213795		0.446109
NC_000913	1213795	1213800		0.723737
NC_000913	1213800	1213805		0.477147
NC_000913	1213805	1213810		0.391903
NC_000913	1213810	1213815		0.302487
NC_000913	1213815	1213820		0.315762
NC_000913	1213820	1213825		0.270682
NC_000913	1213825	1213830		0.168872
NC_000913	1213830	1213835		0.206167
NC_000913	1213835	1213840		0.225873
NC_000913	1213840	1213845		0.223930
NC_000913	1213845	1213850		0.352319
NC_000913	1213850	1213855		0.261538
NC_000913	1213855	1213860		0.279418
NC_000913	1213860	1213865		0.403206
NC_000913	1213865	1213870		0.318016
NC_000913	1213870	1213875		0.288584
NC_000913	1213875	1213880		0.371277
NC_000913	1213880	1213885		0.426208
NC_000913	1213885	1213890		0.357552
NC_000913	1213890	1213895		0.149927
NC_000913	1213895	1213900		0.165352
NC_000913	1213900	1213905		0.046700
NC_000913	1213905	1213910		0.045586
NC_000913	1213910	1213915		0.098046
NC_000913	1213915	1213920		0.044674
NC_000913	1213920	1213925		0.077184
NC_000913	1213925	1213930		0.245189
NC_000913	1213930	1213935		0.213510
NC_000913	1213935	1213940		0.149076
NC_000913	1213940	1213945		0.069249
NC_000913	1213945	1213950		0.058409
NC_000913	1213950	1213955		0.058651
NC_000913	1213955	1213960		0.063729
NC_000913	1213960	1213965		0.064833
NC_000913	1213965	1213970		0.067349
NC_000913	1213970	1213975		0.033788
NC_000913	1213975	1213980		0.010838
NC_000913	1213980	1213985		0.014561
NC_000913	1213985	1213990		0.015529
NC_000913	1213990	1213995		0.017597
NC_000913	1213995	1214000		0.020255
NC_000913	1214000	1214005		0.016952
NC_000913	1214005	1214010		0.027302
NC_000913	1214010	1214015		0.021803
NC_000913	1214015	1214020		0.015838
NC_000913	1214020	1214025		0.014029
NC_000913	1214025	1214030		0.009947
NC_000913	1214030	1214035		0.008487
NC_000913	1214035	1214040		0.006883
NC_000913	1214040	1214045		0.007044
NC_000913	1214045	1214050		0.007193
NC_000913	1214050	1214055		0.011803
NC_000913	1214055	1214060		0.004480
NC_000913	1214060	1214065		0.002850
NC_000913	1214065	1214070		0.002035
NC_000913	1214070	1214075		0.003230
NC_000913	1214075	1214080		0.003370
NC_000913	1214080	1214085		0.005357
NC_000913	1214085	1214090		0.006034
NC_000913	1214090	1214095		0.005781
NC_000913	1214095	1214100		0.011304
NC_000913	1214100	1214105		0.013415
NC_000913	1214105	1214110		0.025304
NC_000913	1214110	1214115		0.010241
NC_000913	1214115	1214120		0.013406
NC_000913	1214120	1214125		0.016306
NC_000913	1214125	1214130		0.019889
NC_000913	1214130	1214135		0.022950
NC_000913	1214135	1214140		0.020291
NC_000913	1214140	1214145		0.018865
NC_000913	1214145	1214150		0.012336
NC_000913	1214150	1214155		0.150277
NC_000913	1214155	1214160		0.143449
NC_000913	1214160	1214165		0.111165
NC_000913	1214165	1214170		0.143671
NC_000913	1214170	1214175		0.171135
NC_000913	1214175	1214180		0.191782
NC_000913	1214180	1214185		0.188103
NC_000913	1214185	1214190		0.181057
NC_000913	1214190	1214195		0.248743
NC_000913	1214195	1214200		0.491820
NC_000913	1214200	1214205		0.538570
NC_000913	1214205	1214210		0.536080
NC_000913	1214210	1214215		0.636438
NC_000913	1214215	1214220		0.946381
NC_000913	1214220	1214225		0.971259
NC_000913	1214225	1214230		1.072558
NC_000913	1214230	1214235		1.158078
NC_000913	1214235	1214240		1.165839
NC_000913	1214240	1214245		1.396542
NC_000913	1214245	1214250		1.368918
NC_000913	1214250	1214255		1.570954
NC_000913	1214255	1214260		1.798283
NC_000913	1214260	1214265		1.489606
NC_000913	1214265	1214270		1.484375
NC_000913	1214270	1214275		1.590172
NC_000913	1214275	1214280		1.817994
NC_000913	1214280	1214285		1.837266
NC_000913	1214285	1214290		1.964417
NC_000913	1214290	1214295		2.294404
NC_000913	1214295	1214300		2.879834
NC_000913	1214300	1214305		2.866749
NC_000913	1214305	1214310		3.051702
NC_000913	1214310	1214315		2.943559
NC_000913	1214315	1214320		3.797715
NC_000913	1214320	1214325		3.689903
NC_000913	1214325	1214330		3.793728
NC_000913	1214330	1214335		3.480931
NC_000913	1214335	1214340		3.224474
NC_000913	1214340	1214345		1.899678
NC_000913	1214345	1214350		1.390347
NC_000913	1214350	1214355		1.193992
NC_000913	1214355	1214360		0.755906
NC_000913	1214360	1214365		0.747855
NC_000913	1214365	1214370		0.829996
NC_000913	1214370	1214375		0.746067
NC_000913	1214375	1214380		0.701521
NC_000913	1214380	1214385		0.557301
NC_000913	1214385	1214390		0.542340
NC_000913	1214390	1214395		0.610163
NC_000913	1214395	1214400		0.556286
NC_000913	1214400	1214405		0.650326
NC_000913	1214405	1214410		0.826047
NC_000913	1214410	1214415		0.916244
NC_000913	1214415	1214420		1.078891
NC_000913	1214420	1214425		0.775181
NC_000913	1214425	1214430		0.662241
NC_000913	1214430	1214435		0.470602
NC_000913	1214435	1214440		0.187540
NC_000913	1214440	1214445		0.196514
NC_000913	1214445	1214450		0.182299
NC_000913	1214450	1214455		0.190046
NC_000913	1214455	1214460		0.193557
NC_000913	1214460	1214465		0.169032
NC_000913	1214465	1214470		0.186581
NC_000913	1214470	1214475		0.606119
NC_000913	1214475	1214480		1.053247
NC_000913	1214480	1214485		1.536673
NC_000913	1214485	1214490		1.425475
NC_000913	1214490	1214495		0.997647
NC_000913	1214495	1214500		1.099581
NC_000913	1214500	1214505		1.294726
NC_000913	1214505	1214510		1.059281
NC_000913	1214510	1214515		1.056208
NC_000913	1214515	1214520		1.160866
NC_000913	1214520	1214525		1.267571
NC_000913	1214525	1214530		1.176209
NC_000913	1214530	1214535		1.493746
NC_000913	1214535	1214540		1.851184
NC_000913	1214540	1214545		2.046541
NC_000913	1214545	1214550		1.645638
NC_000913	1214550	1214555		1.479534
NC_000913	1214555	1214560		1.226683
NC_000913	1214560	1214565		0.982007
NC_000913	1214565	1214570		0.955100
NC_000913	1214570	1214575		0.863641
NC_000913	1214575	1214580		0.869098
NC_000913	1214580	1214585		0.674728
NC_000913	1214585	1214590		0.619371
NC_000913	1214590	1214595		0.597292
NC_000913	1214595	1214600		0.500709
NC_000913	1214600	1214605		0.510819
NC_000913	1214605	1214610		0.571195
NC_000913	1214610	1214615		0.516358
NC_000913	1214615	1214620		0.531809
NC_000913	1214620	1214625		0.562238
NC_000913	1214625	1214630		0.567444
NC_000913	1214630	1214635		0.610552
NC_000913	1214635	1214640		0.788360
NC_000913	1214640	1214645		1.162311
NC_000913	1214645	1214650		1.479138
NC_000913	1214650	1214655		1.495714
NC_000913	1214655	1214660		1.770976
NC_000913	1214660	1214665		2.310742
NC_000913	1214665	1214670		2.565179
NC_000913	1214670	1214675		2.664141
NC_000913	1214675	1214680		2.582365
NC_000913	1214680	1214685		2.531773
NC_000913	1214685	1214690		2.703860
NC_000913	1214690	1214695		2.835377
NC_000913	1214695	1214700		1.516008
NC_000913	1214700	1214705		0.612368
NC_000913	1214705	1214710		0.477646
NC_000913	1214710	1214715		0.455921
NC_000913	1214715	1214720		0.476492
NC_000913	1214720	1214725		0.450273
NC_000913	1214725	1214730		0.509470
NC_000913	1214730	1214735		0.614253
NC_000913	1214735	1214740		0.605243
NC_000913	1214740	1214745		0.605072
NC_000913	1214745	1214750		0.582813
NC_000913	1214750	1214755		0.516268
NC_000913	1214755	1214760		0.496590
NC_000913	1214760	1214765		0.575303
NC_000913	1214765	1214770		0.730886
NC_000913	1214770	1214775		0.801423
NC_000913	1214775	1214780		0.797143
NC_000913	1214780	1214785		0.880148
NC_000913	1214785	1214790		0.905029
NC_000913	1214790	1214795		0.811502
NC_000913	1214795	1214800		0.897709
NC_000913	1214800	1214805		1.012060
NC_000913	1214805	1214810		1.183483
NC_000913	1214810	1214815		1.182621
NC_000913	1214815	1214820		1.321061
NC_000913	1214820	1214825		0.929586
NC_000913	1214825	1214830		0.934011
NC_000913	1214830	1214835		0.811644
NC_000913	1214835	1214840		0.763745
NC_000913	1214840	1214845		0.509760
NC_000913	1214845	1214850		0.398371
NC_000913	1214850	1214855		0.257148
NC_000913	1214855	1214860		0.253648
NC_000913	1214860	1214865		0.269584
NC_000913	1214865	1214870		0.263950
NC_000913	1214870	1214875		0.490773
NC_000913	1214875	1214880		0.504473
NC_000913	1214880	1214885		0.729004
NC_000913	1214885	1214890		0.518220
NC_000913	1214890	1214895		0.508373
NC_000913	1214895	1214900		0.399721
NC_000913	1214900	1214905		0.401876
NC_000913	1214905	1214910		0.369596
NC_000913	1214910	1214915		0.300216
NC_000913	1214915	1214920		0.223677
NC_000913	1214920	1214925		0.424115
NC_000913	1214925	1214930		0.347022
NC_000913	1214930	1214935		0.277318
NC_000913	1214935	1214940		0.470546
NC_000913	1214940	1214945		0.652281
NC_000913	1214945	1214950		1.199571
NC_000913	1214950	1214955		0.985030
NC_000913	1214955	1214960		1.140162
NC_000913	1214960	1214965		1.089649
NC_000913	1214965	1214970		1.167858
NC_000913	1214970	1214975		1.208406
NC_000913	1214975	1214980		1.010507
NC_000913	1214980	1214985		0.972200
NC_000913	1214985	1214990		0.933256
NC_000913	1214990	1214995		1.354523
NC_000913	1214995	1215000		1.068893
NC_000913	1215000	1215005		0.837170
NC_000913	1215005	1215010		0.302322
NC_000913	1215010	1215015		0.239387
NC_000913	1215015	1215020		0.226286
NC_000913	1215020	1215025		0.133588
NC_000913	1215025	1215030		0.118753
NC_000913	1215030	1215035		0.110922
NC_000913	1215035	1215040		0.133930
NC_000913	1215040	1215045		0.179891
NC_000913	1215045	1215050		0.179473
NC_000913	1215050	1215055		0.302422
NC_000913	1215055	1215060		0.458267
NC_000913	1215060	1215065		0.822066
NC_000913	1215065	1215070		0.612052
NC_000913	1215070	1215075		0.576935
NC_000913	1215075	1215080		0.459411
NC_000913	1215080	1215085		0.489741
NC_000913	1215085	1215090		0.491686
NC_000913	1215090	1215095		0.567331
NC_000913	1215095	1215100		0.608191
NC_000913	1215100	1215105		0.671909
NC_000913	1215105	1215110		0.552766
NC_000913	1215110	1215115		0.778744
NC_000913	1215115	1215120		1.019496
NC_000913	1215120	1215125		0.864807
NC_000913	1215125	1215130		0.995722
NC_000913	1215130	1215135		0.912431
NC_000913	1215135	1215140		1.222405
NC_000913	1215140	1215145		1.430199
NC_000913	1215145	1215150		1.149605
NC_000913	1215150	1215155		0.958963
NC_000913	1215155	1215160		0.879892
NC_000913	1215160	1215165		1.048623
NC_000913	1215165	1215170		1.038444
NC_000913	1215170	1215175		1.070903
NC_000913	1215175	1215180		1.057346
NC_000913	1215180	1215185		1.202690
NC_000913	1215185	1215190		1.282751
NC_000913	1215190	1215195		1.055720
NC_000913	1215195	1215200		1.034681
NC_000913	1215200	1215205		0.737875
NC_000913	1215205	1215210		0.609547
NC_000913	1215210	1215215		0.532414
NC_000913	1215215	1215220		0.367389
NC_000913	1215220	1215225		0.319699
NC_000913	1215225	1215230		0.318682
NC_000913	1215230	1215235		0.310851
NC_000913	1215235	1215240		0.247183
NC_000913	1215240	1215245		0.210404
NC_000913	1215245	1215250		0.187031
NC_000913	1215250	1215255		0.186950
NC_000913	1215255	1215260		0.154640
NC_000913	1215260	1215265		0.151244
NC_000913	1215265	1215270		0.133296
NC_000913	1215270	1215275		0.192356
NC_000913	1215275	1215280		0.206840
NC_000913	1215280	1215285		0.245131
NC_000913	1215285	1215290		0.252438
NC_000913	1215290	1215295		0.224667
NC_000913	1215295	1215300		0.165858
NC_000913	1215300	1215305		0.163355
NC_000913	1215305	1215310		0.321415
NC_000913	1215310	1215315		0.378487
NC_000913	1215315	1215320		0.372537
NC_000913	1215320	1215325		0.426395
NC_000913	1215325	1215330		0.271895
NC_000913	1215330	1215335		0.327738
NC_000913	1215335	1215340		0.333748
NC_000913	1215340	1215345		0.263791
NC_000913	1215345	1215350		0.472383
NC_000913	1215350	1215355		1.017276
NC_000913	1215355	1215360		1.356688
NC_000913	1215360	1215365		1.470848
NC_000913	1215365	1215370		1.572450
NC_000913	1215370	1215375		1.617972
NC_000913	1215375	1215380		1.993984
NC_000913	1215380	1215385		2.203012
NC_000913	1215385	1215390		2.136031
NC_000913	1215390	1215395		1.967420
NC_000913	1215395	1215400		1.443362
NC_000913	1215400	1215405		1.759723
NC_000913	1215405	1215410		1.381093
NC_000913	1215410	1215415		1.284036
NC_000913	1215415	1215420		1.306593
NC_000913	1215420	1215425		1.083936
NC_000913	1215425	1215430		1.154967
NC_000913	1215430	1215435		1.473545
NC_000913	1215435	1215440		1.684298
NC_000913	1215440	1215445		1.950687
NC_000913	1215445	1215450		2.442164
NC_000913	1215450	1215455		1.699532
NC_000913	1215455	1215460		1.747486
NC_000913	1215460	1215465		2.623549
NC_000913	1215465	1215470		2.174031
NC_000913	1215470	1215475		1.885620
NC_000913	1215475	1215480		1.625707
NC_000913	1215480	1215485		1.818721
NC_000913	1215485	1215490		1.840153
NC_000913	1215490	1215495		1.890636
NC_000913	1215495	1215500		1.831148
NC_000913	1215500	1215505		1.816136
NC_000913	1215505	1215510		1.866783
NC_000913	1215510	1215515		1.890515
NC_000913	1215515	1215520		2.095546
NC_000913	1215520	1215525		2.460642
NC_000913	1215525	1215530		4.016843
NC_000913	1215530	1215535		3.989049
NC_000913	1215535	1215540		6.201866
NC_000913	1215540	1215545		6.290679
NC_000913	1215545	1215550		9.742864
NC_000913	1215550	1215555		8.312050
NC_000913	1215555	1215560		8.715415
NC_000913	1215560	1215565		6.895717
NC_000913	1215565	1215570		6.099517
NC_000913	1215570	1215575		4.799329
NC_000913	1215575	1215580		2.518796
NC_000913	1215580	1215585		1.718568
NC_000913	1215585	1215590		1.740086
NC_000913	1215590	1215595		1.511308
NC_000913	1215595	1215600		1.270001
NC_000913	1215600	1215605		0.919115
NC_000913	1215605	1215610		0.849549
NC_000913	1215610	1215615		0.767373
NC_000913	1215615	1215620		0.759955
NC_000913	1215620	1215625		0.644239
NC_000913	1215625	1215630		0.671586
NC_000913	1215630	1215635		0.741281
NC_000913	1215635	1215640		0.770829
NC_000913	1215640	1215645		0.844752
NC_000913	1215645	1215650		0.888818
NC_000913	1215650	1215655		0.833626
NC_000913	1215655	1215660		0.897402
NC_000913	1215660	1215665		1.043399
NC_000913	1215665	1215670		1.204046
NC_000913	1215670	1215675		1.292390
NC_000913	1215675	1215680		1.790874
NC_000913	1215680	1215685		2.030272
NC_000913	1215685	1215690		2.082021
NC_000913	1215690	1215695		1.923953
NC_000913	1215695	1215700		2.030742
NC_000913	1215700	1215705		2.084405
NC_000913	1215705	1215710		2.206216
NC_000913	1215710	1215715		2.115523
NC_000913	1215715	1215720		2.202238
NC_000913	1215720	1215725		2.199613
NC_000913	1215725	1215730		2.214116
NC_000913	1215730	1215735		2.129447
NC_000913	1215735	1215740		1.926803
NC_000913	1215740	1215745		1.708921
NC_000913	1215745	1215750		1.373308
NC_000913	1215750	1215755		0.829805
NC_000913	1215755	1215760		0.813282
NC_000913	1215760	1215765		0.644789
NC_000913	1215765	1215770		0.386514
NC_000913	1215770	1215775		0.372655
NC_000913	1215775	1215780		0.349766
NC_000913	1215780	1215785		0.305604
NC_000913	1215785	1215790		0.291662
NC_000913	1215790	1215795		0.289275
NC_000913	1215795	1215800		0.257368
NC_000913	1215800	1215805		0.272522
NC_000913	1215805	1215810		0.214006
NC_000913	1215810	1215815		0.245046
NC_000913	1215815	1215820		0.313981
NC_000913	1215820	1215825		0.338299
NC_000913	1215825	1215830		0.321958
NC_000913	1215830	1215835		0.347884
NC_000913	1215835	1215840		0.347772
NC_000913	1215840	1215845		0.294366
NC_000913	1215845	1215850		0.423329
NC_000913	1215850	1215855		0.318749
NC_000913	1215855	1215860		0.191590
NC_000913	1215860	1215865		0.156726
NC_000913	1215865	1215870		0.142483
NC_000913	1215870	1215875		0.118181
NC_000913	1215875	1215880		0.124834
NC_000913	1215880	1215885		0.122068
NC_000913	1215885	1215890		0.138118
NC_000913	1215890	1215895		0.172708
NC_000913	1215895	1215900		0.199013
NC_000913	1215900	1215905		0.247963
NC_000913	1215905	1215910		0.245245
NC_000913	1215910	1215915		0.150506
NC_000913	1215915	1215920		0.222681
NC_000913	1215920	1215925		0.295200
NC_000913	1215925	1215930		0.215177
NC_000913	1215930	1215935		0.183817
NC_000913	1215935	1215940		0.152320
NC_000913	1215940	1215945		0.196724
NC_000913	1215945	1215950		0.188457
NC_000913	1215950	1215955		0.155059
NC_000913	1215955	1215960		0.116086
NC_000913	1215960	1215965		0.132525
NC_000913	1215965	1215970		0.201054
NC_000913	1215970	1215975		0.218883
NC_000913	1215975	1215980		0.243461
NC_000913	1215980	1215985		0.272187
NC_000913	1215985	1215990		0.331581
NC_000913	1215990	1215995		0.430598
NC_000913	1215995	1216000		0.487447
NC_000913	1216000	1216005		0.561271
NC_000913	1216005	1216010		0.743486
NC_000913	1216010	1216015		0.789721
NC_000913	1216015	1216020		0.799925
NC_000913	1216020	1216025		0.943342
NC_000913	1216025	1216030		1.061221
NC_000913	1216030	1216035		1.291276
NC_000913	1216035	1216040		1.481011
NC_000913	1216040	1216045		1.685326
NC_000913	1216045	1216050		1.591536
NC_000913	1216050	1216055		1.644091
NC_000913	1216055	1216060		1.527011
NC_000913	1216060	1216065		1.209518
NC_000913	1216065	1216070		1.076191
NC_000913	1216070	1216075		1.709272
NC_000913	1216075	1216080		2.087142
NC_000913	1216080	1216085		1.612838
NC_000913	1216085	1216090		1.877894
NC_000913	1216090	1216095		2.204082
NC_000913	1216095	1216100		1.976080
NC_000913	1216100	1216105		1.986254
NC_000913	1216105	1216110		2.162618
NC_000913	1216110	1216115		1.635177
NC_000913	1216115	1216120		1.529061
NC_000913	1216120	1216125		1.518747
NC_000913	1216125	1216130		1.460571
NC_000913	1216130	1216135		1.186085
NC_000913	1216135	1216140		1.250866
NC_000913	1216140	1216145		2.210180
NC_000913	1216145	1216150		2.466443
NC_000913	1216150	1216155		2.491355
NC_000913	1216155	1216160		2.830086
NC_000913	1216160	1216165		3.570997
NC_000913	1216165	1216170		4.096350
NC_000913	1216170	1216175		3.190169
NC_000913	1216175	1216180		2.998228
NC_000913	1216180	1216185		2.254353
NC_000913	1216185	1216190		1.421764
NC_000913	1216190	1216195		1.434547
NC_000913	1216195	1216200		1.401869
NC_000913	1216200	1216205		1.350875
NC_000913	1216205	1216210		1.356790
NC_000913	1216210	1216215		1.669034
NC_000913	1216215	1216220		1.787166
NC_000913	1216220	1216225		2.105011
NC_000913	1216225	1216230		3.072832
NC_000913	1216230	1216235		3.665948
NC_000913	1216235	1216240		3.824738
NC_000913	1216240	1216245		3.522822
NC_000913	1216245	1216250		3.316283
NC_000913	1216250	1216255		3.573350
NC_000913	1216255	1216260		3.853529
NC_000913	1216260	1216265		2.580607
NC_000913	1216265	1216270		2.085724
NC_000913	1216270	1216275		1.663312
NC_000913	1216275	1216280		1.614970
NC_000913	1216280	1216285		1.698623
NC_000913	1216285	1216290		1.760469
NC_000913	1216290	1216295		1.658679
NC_000913	1216295	1216300		2.878038
NC_000913	1216300	1216305		3.816120
NC_000913	1216305	1216310		5.181022
NC_000913	1216310	1216315		4.988108
NC_000913	1216315	1216320		5.014644
NC_000913	1216320	1216325		4.511379
NC_000913	1216325	1216330		3.893238
NC_000913	1216330	1216335		4.672772
NC_000913	1216335	1216340		4.018524
NC_000913	1216340	1216345		3.341222
NC_000913	1216345	1216350		3.116388
NC_000913	1216350	1216355		4.526789
NC_000913	1216355	1216360		4.931930
NC_000913	1216360	1216365		4.482797
NC_000913	1216365	1216370		4.613571
NC_000913	1216370	1216375		4.549399
NC_000913	1216375	1216380		4.921980
NC_000913	1216380	1216385		4.899543
NC_000913	1216385	1216390		5.865314
NC_000913	1216390	1216395		6.648427
NC_000913	1216395	1216400		6.903707
NC_000913	1216400	1216405		6.430506
NC_000913	1216405	1216410		5.509254
NC_000913	1216410	1216415		3.990472
NC_000913	1216415	1216420		3.222244
NC_000913	1216420	1216425		3.208602
NC_000913	1216425	1216430		3.275465
NC_000913	1216430	1216435		3.203867
NC_000913	1216435	1216440		3.015426
NC_000913	1216440	1216445		2.769536
NC_000913	1216445	1216450		2.433287
NC_000913	1216450	1216455		1.814515
NC_000913	1216455	1216460		1.777279
NC_000913	1216460	1216465		2.114828
NC_000913	1216465	1216470		2.001056
NC_000913	1216470	1216475		2.112442
NC_000913	1216475	1216480		2.088928
NC_000913	1216480	1216485		1.895206
NC_000913	1216485	1216490		2.260454
NC_000913	1216490	1216495		3.030255
NC_000913	1216495	1216500		3.409758
NC_000913	1216500	1216505		3.525648
NC_000913	1216505	1216510		3.862851
NC_000913	1216510	1216515		4.402232
NC_000913	1216515	1216520		6.005305
NC_000913	1216520	1216525		5.805879
NC_000913	1216525	1216530		5.687204
NC_000913	1216530	1216535		5.952439
NC_000913	1216535	1216540		5.997547
NC_000913	1216540	1216545		4.905209
NC_000913	1216545	1216550		4.909293
NC_000913	1216550	1216555		5.279276
NC_000913	1216555	1216560		5.044751
NC_000913	1216560	1216565		5.357160
NC_000913	1216565	1216570		4.971083
NC_000913	1216570	1216575		5.734858
NC_000913	1216575	1216580		5.203046
NC_000913	1216580	1216585		5.251650
NC_000913	1216585	1216590		4.319996
NC_000913	1216590	1216595		3.252906
NC_000913	1216595	1216600		3.375033
NC_000913	1216600	1216605		3.169135
NC_000913	1216605	1216610		3.306662
NC_000913	1216610	1216615		3.406878
NC_000913	1216615	1216620		2.948428
NC_000913	1216620	1216625		2.511330
NC_000913	1216625	1216630		2.548603
NC_000913	1216630	1216635		2.817074
NC_000913	1216635	1216640		2.305959
NC_000913	1216640	1216645		2.603574
NC_000913	1216645	1216650		2.431323
NC_000913	1216650	1216655		2.675686
NC_000913	1216655	1216660		3.025038
NC_000913	1216660	1216665		3.685898
NC_000913	1216665	1216670		4.263508
NC_000913	1216670	1216675		4.338713
NC_000913	1216675	1216680		4.590433
NC_000913	1216680	1216685		4.360896
NC_000913	1216685	1216690		4.500556
NC_000913	1216690	1216695		5.767964
NC_000913	1216695	1216700		5.336291
NC_000913	1216700	1216705		5.292302
NC_000913	1216705	1216710		5.061934
NC_000913	1216710	1216715		5.128979
NC_000913	1216715	1216720		4.682476
NC_000913	1216720	1216725		4.969356
NC_000913	1216725	1216730		4.986881
NC_000913	1216730	1216735		4.763793
NC_000913	1216735	1216740		4.763073
NC_000913	1216740	1216745		4.687667
NC_000913	1216745	1216750		4.643579
NC_000913	1216750	1216755		5.502335
NC_000913	1216755	1216760		5.587020
NC_000913	1216760	1216765		4.938404
NC_000913	1216765	1216770		4.111593
NC_000913	1216770	1216775		4.313518
NC_000913	1216775	1216780		4.056469
NC_000913	1216780	1216785		4.005624
NC_000913	1216785	1216790		3.985194
NC_000913	1216790	1216795		3.541781
NC_000913	1216795	1216800		2.757247
NC_000913	1216800	1216805		2.604515
NC_000913	1216805	1216810		2.291211
NC_000913	1216810	1216815		2.184872
NC_000913	1216815	1216820		1.962784
NC_000913	1216820	1216825		2.062982
NC_000913	1216825	1216830		2.127047
NC_000913	1216830	1216835		2.086094
NC_000913	1216835	1216840		2.988561
NC_000913	1216840	1216845		2.777786
NC_000913	1216845	1216850		4.368558
NC_000913	1216850	1216855		4.477744
NC_000913	1216855	1216860		3.985436
NC_000913	1216860	1216865		3.623937
NC_000913	1216865	1216870		3.518272
NC_000913	1216870	1216875		3.701780
NC_000913	1216875	1216880		3.338844
NC_000913	1216880	1216885		3.696126
NC_000913	1216885	1216890		4.029084
NC_000913	1216890	1216895		4.065264
NC_000913	1216895	1216900		4.326966
NC_000913	1216900	1216905		4.301334
NC_000913	1216905	1216910		4.776267
NC_000913	1216910	1216915		4.752798
NC_000913	1216915	1216920		4.914965
NC_000913	1216920	1216925		5.347281
NC_000913	1216925	1216930		5.366776
NC_000913	1216930	1216935		5.253474
NC_000913	1216935	1216940		5.039373
NC_000913	1216940	1216945		5.251274
NC_000913	1216945	1216950		3.319001
NC_000913	1216950	1216955		3.009098
NC_000913	1216955	1216960		2.507424
NC_000913	1216960	1216965		2.069939
NC_000913	1216965	1216970		2.764334
NC_000913	1216970	1216975		2.921569
NC_000913	1216975	1216980		3.790937
NC_000913	1216980	1216985		3.612104
NC_000913	1216985	1216990		3.373009
NC_000913	1216990	1216995		3.685605
NC_000913	1216995	1217000		2.968571
NC_000913	1217000	1217005		2.749220
NC_000913	1217005	1217010		2.692167
NC_000913	1217010	1217015		2.906423
NC_000913	1217015	1217020		2.553519
NC_000913	1217020	1217025		1.793645
NC_000913	1217025	1217030		1.511730
NC_000913	1217030	1217035		1.329885
NC_000913	1217035	1217040		1.774622
NC_000913	1217040	1217045		1.750613
NC_000913	1217045	1217050		1.930138
NC_000913	1217050	1217055		2.439942
NC_000913	1217055	1217060		2.772768
NC_000913	1217060	1217065		2.725519
NC_000913	1217065	1217070		3.056407
NC_000913	1217070	1217075		3.551210
NC_000913	1217075	1217080		3.267456
NC_000913	1217080	1217085		3.502258
NC_000913	1217085	1217090		2.599663
NC_000913	1217090	1217095		2.746161
NC_000913	1217095	1217100		2.671081
NC_000913	1217100	1217105		2.560452
NC_000913	1217105	1217110		2.117456
NC_000913	1217110	1217115		1.717165
NC_000913	1217115	1217120		1.507920
NC_000913	1217120	1217125		1.598859
NC_000913	1217125	1217130		1.545319
NC_000913	1217130	1217135		1.884160
NC_000913	1217135	1217140		1.814952
NC_000913	1217140	1217145		2.677182
NC_000913	1217145	1217150		3.750531
NC_000913	1217150	1217155		3.954684
NC_000913	1217155	1217160		3.926970
NC_000913	1217160	1217165		4.271642
NC_000913	1217165	1217170		4.134760
NC_000913	1217170	1217175		4.370946
NC_000913	1217175	1217180		4.229362
NC_000913	1217180	1217185		4.497852
NC_000913	1217185	1217190		4.369849
NC_000913	1217190	1217195		4.254113
NC_000913	1217195	1217200		4.348533
NC_000913	1217200	1217205		4.498896
NC_000913	1217205	1217210		3.855337
NC_000913	1217210	1217215		3.044343
NC_000913	1217215	1217220		2.814998
NC_000913	1217220	1217225		1.911691
NC_000913	1217225	1217230		1.471823
NC_000913	1217230	1217235		1.522573
NC_000913	1217235	1217240		1.275472
NC_000913	1217240	1217245		1.256225
NC_000913	1217245	1217250		1.153085
NC_000913	1217250	1217255		0.829510
NC_000913	1217255	1217260		0.909900
NC_000913	1217260	1217265		0.870563
NC_000913	1217265	1217270		0.920843
NC_000913	1217270	1217275		0.947371
NC_000913	1217275	1217280		0.826645
NC_000913	1217280	1217285		1.049506
NC_000913	1217285	1217290		0.985715
NC_000913	1217290	1217295		0.801030
NC_000913	1217295	1217300		0.691554
NC_000913	1217300	1217305		0.536460
NC_000913	1217305	1217310		0.123580
NC_000913	1217310	1217315		0.108600
NC_000913	1217315	1217320		0.122523
NC_000913	1217320	1217325		0.123667
NC_000913	1217325	1217330		0.248818
NC_000913	1217330	1217335		0.292074
NC_000913	1217335	1217340		0.347796
NC_000913	1217340	1217345		0.438020
NC_000913	1217345	1217350		0.969892
NC_000913	1217350	1217355		1.280184
NC_000913	1217355	1217360		1.305256
NC_000913	1217360	1217365		2.233901
NC_000913	1217365	1217370		2.763226
NC_000913	1217370	1217375		2.581411
NC_000913	1217375	1217380		2.550072
NC_000913	1217380	1217385		2.469277
NC_000913	1217385	1217390		2.345586
NC_000913	1217390	1217395		2.365252
NC_000913	1217395	1217400		2.788905
NC_000913	1217400	1217405		2.435578
NC_000913	1217405	1217410		2.441246
NC_000913	1217410	1217415		2.426359
NC_000913	1217415	1217420		1.810599
NC_000913	1217420	1217425		1.807320
NC_000913	1217425	1217430		1.833417
NC_000913	1217430	1217435		1.795688
NC_000913	1217435	1217440		1.892253
NC_000913	1217440	1217445		1.961034
NC_000913	1217445	1217450		3.552742
NC_000913	1217450	1217455		4.148746
NC_000913	1217455	1217460		5.293239
NC_000913	1217460	1217465		5.409094
NC_000913	1217465	1217470		5.409486
NC_000913	1217470	1217475		4.576068
NC_000913	1217475	1217480		3.622508
NC_000913	1217480	1217485		3.886308
NC_000913	1217485	1217490		3.425480
NC_000913	1217490	1217495		2.498262
NC_000913	1217495	1217500		2.136114
NC_000913	1217500	1217505		1.928463
NC_000913	1217505	1217510		1.967441
NC_000913	1217510	1217515		2.049118
NC_000913	1217515	1217520		2.279419
NC_000913	1217520	1217525		2.147482
NC_000913	1217525	1217530		2.455604
NC_000913	1217530	1217535		2.454875
NC_000913	1217535	1217540		2.438314
NC_000913	1217540	1217545		2.181786
NC_000913	1217545	1217550		2.082548
NC_000913	1217550	1217555		1.233710
NC_000913	1217555	1217560		1.201561
NC_000913	1217560	1217565		1.086906
NC_000913	1217565	1217570		1.026084
NC_000913	1217570	1217575		0.887919
NC_000913	1217575	1217580		0.821507
NC_000913	1217580	1217585		0.676861
NC_000913	1217585	1217590		0.741579
NC_000913	1217590	1217595		1.113407
NC_000913	1217595	1217600		1.330229
NC_000913	1217600	1217605		0.867085
NC_000913	1217605	1217610		0.690615
NC_000913	1217610	1217615		0.768273
NC_000913	1217615	1217620		0.481751
NC_000913	1217620	1217625		0.489182
NC_000913	1217625	1217630		0.261451
NC_000913	1217630	1217635		0.226445
NC_000913	1217635	1217640		0.246901
NC_000913	1217640	1217645		0.238091
NC_000913	1217645	1217650		0.197667
NC_000913	1217650	1217655		0.164499
NC_000913	1217655	1217660		0.265836
NC_000913	1217660	1217665		0.323961
NC_000913	1217665	1217670		0.259804
NC_000913	1217670	1217675		0.295225
NC_000913	1217675	1217680		0.423247
NC_000913	1217680	1217685		0.431636
NC_000913	1217685	1217690		0.470603
NC_000913	1217690	1217695		0.566672
NC_000913	1217695	1217700		0.605740
NC_000913	1217700	1217705		0.688838
NC_000913	1217705	1217710		0.936234
NC_000913	1217710	1217715		1.223315
NC_000913	1217715	1217720		1.920040
NC_000913	1217720	1217725		2.466327
NC_000913	1217725	1217730		2.094424
NC_000913	1217730	1217735		2.152019
NC_000913	1217735	1217740		2.182534
NC_000913	1217740	1217745		3.242022
NC_000913	1217745	1217750		2.701519
NC_000913	1217750	1217755		1.821662
NC_000913	1217755	1217760		1.260601
NC_000913	1217760	1217765		1.367455
NC_000913	1217765	1217770		1.211891
NC_000913	1217770	1217775		1.065788
NC_000913	1217775	1217780		1.054649
NC_000913	1217780	1217785		1.098108
NC_000913	1217785	1217790		1.226089
NC_000913	1217790	1217795		1.212145
NC_000913	1217795	1217800		1.305241
NC_000913	1217800	1217805		1.181596
NC_000913	1217805	1217810		1.076068
NC_000913	1217810	1217815		1.029718
NC_000913	1217815	1217820		1.142547
NC_000913	1217820	1217825		1.143717
NC_000913	1217825	1217830		1.109828
NC_000913	1217830	1217835		1.014426
NC_000913	1217835	1217840		1.270624
NC_000913	1217840	1217845		1.229367
NC_000913	1217845	1217850		1.394006
NC_000913	1217850	1217855		1.682587
NC_000913	1217855	1217860		2.110869
NC_000913	1217860	1217865		1.972615
NC_000913	1217865	1217870		2.168876
NC_000913	1217870	1217875		3.050024
NC_000913	1217875	1217880		4.141154
NC_000913	1217880	1217885		4.371045
NC_000913	1217885	1217890		4.859074
NC_000913	1217890	1217895		4.710167
NC_000913	1217895	1217900		3.937004
NC_000913	1217900	1217905		3.900746
NC_000913	1217905	1217910		3.944628
NC_000913	1217910	1217915		4.036355
NC_000913	1217915	1217920		3.336101
NC_000913	1217920	1217925		3.520185
NC_000913	1217925	1217930		3.464129
NC_000913	1217930	1217935		3.572403
NC_000913	1217935	1217940		2.603655
NC_000913	1217940	1217945		1.631744
NC_000913	1217945	1217950		1.224049
NC_000913	1217950	1217955		1.089852
NC_000913	1217955	1217960		1.082964
NC_000913	1217960	1217965		0.937659
NC_000913	1217965	1217970		0.882114
NC_000913	1217970	1217975		0.905660
NC_000913	1217975	1217980		1.285122
NC_000913	1217980	1217985		1.813209
NC_000913	1217985	1217990		4.049314
NC_000913	1217990	1217995		4.452655
NC_000913	1217995	1218000		5.017525
NC_000913	1218000	1218005		4.405901
NC_000913	1218005	1218010		3.750710
NC_000913	1218010	1218015		2.791717
NC_000913	1218015	1218020		0.851024
NC_000913	1218020	1218025		0.446316
NC_000913	1218025	1218030		0.453627
NC_000913	1218030	1218035		0.458452
NC_000913	1218035	1218040		0.421997
NC_000913	1218040	1218045		0.414073
NC_000913	1218045	1218050		0.614222
NC_000913	1218050	1218055		1.406283
NC_000913	1218055	1218060		1.470508
NC_000913	1218060	1218065		1.610813
NC_000913	1218065	1218070		1.437777
NC_000913	1218070	1218075		1.553360
NC_000913	1218075	1218080		1.590856
NC_000913	1218080	1218085		1.467848
NC_000913	1218085	1218090		1.408198
NC_000913	1218090	1218095		1.414468
NC_000913	1218095	1218100		2.700865
NC_000913	1218100	1218105		2.782763
NC_000913	1218105	1218110		2.640517
NC_000913	1218110	1218115		2.618845
NC_000913	1218115	1218120		2.331329
NC_000913	1218120	1218125		2.218443
NC_000913	1218125	1218130		2.123674
NC_000913	1218130	1218135		1.796323
NC_000913	1218135	1218140		1.437100
NC_000913	1218140	1218145		1.439197
NC_000913	1218145	1218150		1.354016
NC_000913	1218150	1218155		1.261655
NC_000913	1218155	1218160		1.375484
NC_000913	1218160	1218165		1.134667
NC_000913	1218165	1218170		1.240281
NC_000913	1218170	1218175		1.201032
NC_000913	1218175	1218180		1.494993
NC_000913	1218180	1218185		1.404061
NC_000913	1218185	1218190		1.685411
NC_000913	1218190	1218195		1.682938
NC_000913	1218195	1218200		1.704351
NC_000913	1218200	1218205		1.942436
NC_000913	1218205	1218210		4.016096
NC_000913	1218210	1218215		4.821182
NC_000913	1218215	1218220		4.728990
NC_000913	1218220	1218225		4.748676
NC_000913	1218225	1218230		4.541306
NC_000913	1218230	1218235		4.009188
NC_000913	1218235	1218240		3.890769
NC_000913	1218240	1218245		3.837631
NC_000913	1218245	1218250		3.760934
NC_000913	1218250	1218255		3.415015
NC_000913	1218255	1218260		2.884196
NC_000913	1218260	1218265		3.041124
NC_000913	1218265	1218270		2.990544
NC_000913	1218270	1218275		3.143792
NC_000913	1218275	1218280		3.160961
NC_000913	1218280	1218285		2.397241
NC_000913	1218285	1218290		2.233507
NC_000913	1218290	1218295		2.434632
NC_000913	1218295	1218300		2.115812
NC_000913	1218300	1218305		2.205436
NC_000913	1218305	1218310		2.176199
NC_000913	1218310	1218315		2.223620
NC_000913	1218315	1218320		2.403470
NC_000913	1218320	1218325		2.432538
NC_000913	1218325	1218330		2.459335
NC_000913	1218330	1218335		2.435000
NC_000913	1218335	1218340		2.555464
NC_000913	1218340	1218345		2.706526
NC_000913	1218345	1218350		2.731007
NC_000913	1218350	1218355		2.548826
NC_000913	1218355	1218360		2.202299
NC_000913	1218360	1218365		2.427525
NC_000913	1218365	1218370		2.146550
NC_000913	1218370	1218375		1.965844
NC_000913	1218375	1218380		1.986466
NC_000913	1218380	1218385		1.937878
NC_000913	1218385	1218390		1.532575
NC_000913	1218390	1218395		1.732561
NC_000913	1218395	1218400		1.581509
NC_000913	1218400	1218405		1.631809
NC_000913	1218405	1218410		1.572982
NC_000913	1218410	1218415		1.630200
NC_000913	1218415	1218420		1.562552
NC_000913	1218420	1218425		1.569064
NC_000913	1218425	1218430		1.642824
NC_000913	1218430	1218435		1.431701
NC_000913	1218435	1218440		1.486141
NC_000913	1218440	1218445		1.246327
NC_000913	1218445	1218450		1.372560
NC_000913	1218450	1218455		1.424001
NC_000913	1218455	1218460		1.286799
NC_000913	1218460	1218465		1.161043
NC_000913	1218465	1218470		0.811664
NC_000913	1218470	1218475		0.515586
NC_000913	1218475	1218480		0.444155
NC_000913	1218480	1218485		0.432973
NC_000913	1218485	1218490		0.444756
NC_000913	1218490	1218495		0.380291
NC_000913	1218495	1218500		0.370254
NC_000913	1218500	1218505		0.315807
NC_000913	1218505	1218510		0.230670
NC_000913	1218510	1218515		0.256511
NC_000913	1218515	1218520		0.217685
NC_000913	1218520	1218525		0.264928
NC_000913	1218525	1218530		0.210409
NC_000913	1218530	1218535		0.208776
NC_000913	1218535	1218540		0.228968
NC_000913	1218540	1218545		0.273506
NC_000913	1218545	1218550		0.338488
NC_000913	1218550	1218555		0.345716
NC_000913	1218555	1218560		0.415958
NC_000913	1218560	1218565		0.424778
NC_000913	1218565	1218570		0.715744
NC_000913	1218570	1218575		0.603010
NC_000913	1218575	1218580		0.523280
NC_000913	1218580	1218585		0.527942
NC_000913	1218585	1218590		0.474628
NC_000913	1218590	1218595		0.508561
NC_000913	1218595	1218600		0.245987
NC_000913	1218600	1218605		0.239079
NC_000913	1218605	1218610		0.097486
NC_000913	1218610	1218615		0.075351
NC_000913	1218615	1218620		0.052651
NC_000913	1218620	1218625		0.053377
NC_000913	1218625	1218630		0.023376
NC_000913	1218630	1218635		0.017594
NC_000913	1218635	1218640		0.018669
NC_000913	1218640	1218645		0.015980
NC_000913	1218645	1218650		0.013650
NC_000913	1218650	1218655		0.016100
NC_000913	1218655	1218660		0.012764
NC_000913	1218660	1218665		0.016988
NC_000913	1218665	1218670		0.008582
NC_000913	1218670	1218675		0.004821
NC_000913	1218675	1218680		0.007576
NC_000913	1218680	1218685		0.008230
NC_000913	1218685	1218690		0.008559
NC_000913	1218690	1218695		0.010172
NC_000913	1218695	1218700		0.014984
NC_000913	1218700	1218705		0.021253
NC_000913	1218705	1218710		0.024633
NC_000913	1218710	1218715		0.087925
NC_000913	1218715	1218720		0.193931
NC_000913	1218720	1218725		0.248229
NC_000913	1218725	1218730		0.283187
NC_000913	1218730	1218735		0.320525
NC_000913	1218735	1218740		0.351422
NC_000913	1218740	1218745		0.357304
NC_000913	1218745	1218750		0.392609
NC_000913	1218750	1218755		0.539342
NC_000913	1218755	1218760		0.667255
NC_000913	1218760	1218765		0.661142
NC_000913	1218765	1218770		0.668027
NC_000913	1218770	1218775		0.637265
NC_000913	1218775	1218780		0.562489
NC_000913	1218780	1218785		0.753935
NC_000913	1218785	1218790		0.848181
NC_000913	1218790	1218795		0.532333
NC_000913	1218795	1218800		0.194349
NC_000913	1218800	1218805		0.136697
NC_000913	1218805	1218810		0.110553
NC_000913	1218810	1218815		0.097171
NC_000913	1218815	1218820		0.080961
NC_000913	1218820	1218825		0.050461
NC_000913	1218825	1218830		0.026523
NC_000913	1218830	1218835		0.020659
NC_000913	1218835	1218840		0.015581
NC_000913	1218840	1218845		0.020660
NC_000913	1218845	1218850		0.032741
NC_000913	1218850	1218855		0.026962
NC_000913	1218855	1218860		0.027904
NC_000913	1218860	1218865		0.015133
NC_000913	1218865	1218870		0.012955
NC_000913	1218870	1218875		0.013346
NC_000913	1218875	1218880		0.012596
NC_000913	1218880	1218885		0.016044
NC_000913	1218885	1218890		0.017285
NC_000913	1218890	1218895		0.033547
NC_000913	1218895	1218900		0.030486
NC_000913	1218900	1218905		0.030039
NC_000913	1218905	1218910		0.025233
NC_000913	1218910	1218915		0.023745
NC_000913	1218915	1218920		0.048344
NC_000913	1218920	1218925		0.029982
NC_000913	1218925	1218930		0.042129
NC_000913	1218930	1218935		0.098941
NC_000913	1218935	1218940		0.110032
NC_000913	1218940	1218945		0.089446
NC_000913	1218945	1218950		0.068429
NC_000913	1218950	1218955		0.056229
NC_000913	1218955	1218960		0.044565
NC_000913	1218960	1218965		0.047662
NC_000913	1218965	1218970		0.052159
NC_000913	1218970	1218975		0.052645
NC_000913	1218975	1218980		0.049024
NC_000913	1218980	1218985		0.036629
NC_000913	1218985	1218990		0.030080
NC_000913	1218990	1218995		0.018445
NC_000913	1218995	1219000		0.020318
NC_000913	1219000	1219005		0.019086
NC_000913	1219005	1219010		0.025767
NC_000913	1219010	1219015		0.018895
NC_000913	1219015	1219020		0.028968
NC_000913	1219020	1219025		0.076156
NC_000913	1219025	1219030		0.043071
NC_000913	1219030	1219035		0.086907
NC_000913	1219035	1219040		0.120340
NC_000913	1219040	1219045		0.238491
NC_000913	1219045	1219050		0.240656
NC_000913	1219050	1219055		0.253614
NC_000913	1219055	1219060		0.319103
NC_000913	1219060	1219065		0.371815
NC_000913	1219065	1219070		0.567926
NC_000913	1219070	1219075		0.506398
NC_000913	1219075	1219080		0.459412
NC_000913	1219080	1219085		0.391339
NC_000913	1219085	1219090		0.319532
NC_000913	1219090	1219095		0.304391
NC_000913	1219095	1219100		0.265354
NC_000913	1219100	1219105		0.285947
NC_000913	1219105	1219110		0.337286
NC_000913	1219110	1219115		0.347718
NC_000913	1219115	1219120		0.373381
NC_000913	1219120	1219125		0.221307
NC_000913	1219125	1219130		0.392600
NC_000913	1219130	1219135		0.487396
NC_000913	1219135	1219140		0.573554
NC_000913	1219140	1219145		0.391322
NC_000913	1219145	1219150		0.239781
NC_000913	1219150	1219155		0.625831
NC_000913	1219155	1219160		1.791930
NC_000913	1219160	1219165		2.732834
NC_000913	1219165	1219170		1.405939
NC_000913	1219170	1219175		1.780919
NC_000913	1219175	1219180		1.721225
NC_000913	1219180	1219185		1.978130
NC_000913	1219185	1219190		2.183134
NC_000913	1219190	1219195		2.004360
NC_000913	1219195	1219200		2.007583
NC_000913	1219200	1219205		2.056682
NC_000913	1219205	1219210		1.760328
NC_000913	1219210	1219215		1.941139
NC_000913	1219215	1219220		1.504761
NC_000913	1219220	1219225		1.431519
NC_000913	1219225	1219230		1.284136
NC_000913	1219230	1219235		1.130611
NC_000913	1219235	1219240		1.079236
NC_000913	1219240	1219245		0.921285
NC_000913	1219245	1219250		0.871911
NC_000913	1219250	1219255		0.957094
NC_000913	1219255	1219260		1.018020
NC_000913	1219260	1219265		1.142259
NC_000913	1219265	1219270		1.133312
NC_000913	1219270	1219275		1.332797
NC_000913	1219275	1219280		1.351276
NC_000913	1219280	1219285		1.638913
NC_000913	1219285	1219290		1.698999
NC_000913	1219290	1219295		1.526983
NC_000913	1219295	1219300		1.573403
NC_000913	1219300	1219305		1.532919
NC_000913	1219305	1219310		1.422974
NC_000913	1219310	1219315		2.077431
NC_000913	1219315	1219320		1.435232
NC_000913	1219320	1219325		1.289380
NC_000913	1219325	1219330		1.242079
NC_000913	1219330	1219335		1.178832
NC_000913	1219335	1219340		1.483412
NC_000913	1219340	1219345		1.557953
NC_000913	1219345	1219350		1.531049
NC_000913	1219350	1219355		1.989724
NC_000913	1219355	1219360		1.714227
NC_000913	1219360	1219365		1.535957
NC_000913	1219365	1219370		1.651126
NC_000913	1219370	1219375		1.383170
NC_000913	1219375	1219380		1.769136
NC_000913	1219380	1219385		1.779836
NC_000913	1219385	1219390		1.707450
NC_000913	1219390	1219395		2.226631
NC_000913	1219395	1219400		2.151539
NC_000913	1219400	1219405		2.085027
NC_000913	1219405	1219410		1.961575
NC_000913	1219410	1219415		2.063922
NC_000913	1219415	1219420		2.103123
NC_000913	1219420	1219425		2.861304
NC_000913	1219425	1219430		2.749092
NC_000913	1219430	1219435		2.914340
NC_000913	1219435	1219440		2.895043
NC_000913	1219440	1219445		2.746089
NC_000913	1219445	1219450		3.475759
NC_000913	1219450	1219455		3.683441
NC_000913	1219455	1219460		3.071589
NC_000913	1219460	1219465		3.271106
NC_000913	1219465	1219470		3.537921
NC_000913	1219470	1219475		3.450560
NC_000913	1219475	1219480		3.730834
NC_000913	1219480	1219485		3.314019
NC_000913	1219485	1219490		3.317166
NC_000913	1219490	1219495		3.109621
NC_000913	1219495	1219500		3.402238
NC_000913	1219500	1219505		3.476335
NC_000913	1219505	1219510		3.773304
NC_000913	1219510	1219515		3.560451
NC_000913	1219515	1219520		4.143154
NC_000913	1219520	1219525		3.377608
NC_000913	1219525	1219530		3.607474
NC_000913	1219530	1219535		3.472558
NC_000913	1219535	1219540		3.587446
NC_000913	1219540	1219545		3.681812
NC_000913	1219545	1219550		3.794969
NC_000913	1219550	1219555		3.512530
NC_000913	1219555	1219560		3.515035
NC_000913	1219560	1219565		3.439859
NC_000913	1219565	1219570		3.688352
NC_000913	1219570	1219575		4.007582
NC_000913	1219575	1219580		4.805337
NC_000913	1219580	1219585		5.937183
NC_000913	1219585	1219590		5.203675
NC_000913	1219590	1219595		4.707997
NC_000913	1219595	1219600		4.827939
NC_000913	1219600	1219605		4.314693
NC_000913	1219605	1219610		5.109054
NC_000913	1219610	1219615		4.266976
NC_000913	1219615	1219620		4.163853
NC_000913	1219620	1219625		3.936872
NC_000913	1219625	1219630		4.118663
NC_000913	1219630	1219635		3.977139
NC_000913	1219635	1219640		4.023790
NC_000913	1219640	1219645		3.429174
NC_000913	1219645	1219650		3.042186
NC_000913	1219650	1219655		2.980330
NC_000913	1219655	1219660		2.779353
NC_000913	1219660	1219665		2.949491
NC_000913	1219665	1219670		2.295239
NC_000913	1219670	1219675		1.729552
NC_000913	1219675	1219680		1.933980
NC_000913	1219680	1219685		1.712962
NC_000913	1219685	1219690		1.350496
NC_000913	1219690	1219695		1.296713
NC_000913	1219695	1219700		1.416422
NC_000913	1219700	1219705		1.385075
NC_000913	1219705	1219710		0.486971
NC_000913	1219710	1219715		0.732558
NC_000913	1219715	1219720		0.605811
NC_000913	1219720	1219725		0.837464
NC_000913	1219725	1219730		0.715419
NC_000913	1219730	1219735		0.932060
NC_000913	1219735	1219740		1.135908
NC_000913	1219740	1219745		1.577565
NC_000913	1219745	1219750		1.851138
NC_000913	1219750	1219755		2.200515
NC_000913	1219755	1219760		2.290321
NC_000913	1219760	1219765		2.009379
NC_000913	1219765	1219770		1.678509
NC_000913	1219770	1219775		1.415779
NC_000913	1219775	1219780		1.343512
NC_000913	1219780	1219785		1.273771
NC_000913	1219785	1219790		1.175404
NC_000913	1219790	1219795		1.204208
NC_000913	1219795	1219800		1.335013
NC_000913	1219800	1219805		1.397402
NC_000913	1219805	1219810		1.326641
NC_000913	1219810	1219815		1.469002
NC_000913	1219815	1219820		2.204562
NC_000913	1219820	1219825		2.821426
NC_000913	1219825	1219830		7.086291
NC_000913	1219830	1219835		6.286789
NC_000913	1219835	1219840		5.677265
NC_000913	1219840	1219845		5.581236
NC_000913	1219845	1219850		5.497065
NC_000913	1219850	1219855		5.766650
NC_000913	1219855	1219860		5.324044
NC_000913	1219860	1219865		5.532421
NC_000913	1219865	1219870		5.384991
NC_000913	1219870	1219875		5.733702
NC_000913	1219875	1219880		5.733201
NC_000913	1219880	1219885		5.326142
NC_000913	1219885	1219890		5.401830
NC_000913	1219890	1219895		5.045653
NC_000913	1219895	1219900		4.984065
NC_000913	1219900	1219905		5.328698
NC_000913	1219905	1219910		4.136636
NC_000913	1219910	1219915		4.503829
NC_000913	1219915	1219920		4.723483
NC_000913	1219920	1219925		4.274447
NC_000913	1219925	1219930		3.554396
NC_000913	1219930	1219935		3.209985
NC_000913	1219935	1219940		3.061107
NC_000913	1219940	1219945		3.002809
NC_000913	1219945	1219950		2.168449
NC_000913	1219950	1219955		2.087399
NC_000913	1219955	1219960		2.060668
NC_000913	1219960	1219965		1.642212
NC_000913	1219965	1219970		1.539148
NC_000913	1219970	1219975		1.371941
NC_000913	1219975	1219980		1.299269
NC_000913	1219980	1219985		1.293114
NC_000913	1219985	1219990		1.523929
NC_000913	1219990	1219995		1.535202
NC_000913	1219995	1220000		1.576141
NC_000913	1220000	1220005		1.886858
NC_000913	1220005	1220010		2.444901
NC_000913	1220010	1220015		3.275049
NC_000913	1220015	1220020		3.442980
NC_000913	1220020	1220025		3.470344
NC_000913	1220025	1220030		3.433631
NC_000913	1220030	1220035		2.967056
NC_000913	1220035	1220040		3.027509
NC_000913	1220040	1220045		3.171908
NC_000913	1220045	1220050		3.895338
NC_000913	1220050	1220055		3.367058
NC_000913	1220055	1220060		3.537796
NC_000913	1220060	1220065		3.694149
NC_000913	1220065	1220070		3.838537
NC_000913	1220070	1220075		3.994615
NC_000913	1220075	1220080		3.537918
NC_000913	1220080	1220085		3.354570
NC_000913	1220085	1220090		3.195426
NC_000913	1220090	1220095		3.253320
NC_000913	1220095	1220100		3.275482
NC_000913	1220100	1220105		3.393482
NC_000913	1220105	1220110		2.548486
NC_000913	1220110	1220115		2.539187
NC_000913	1220115	1220120		1.482355
NC_000913	1220120	1220125		0.924222
NC_000913	1220125	1220130		0.825737
NC_000913	1220130	1220135		0.745299
NC_000913	1220135	1220140		0.725471
NC_000913	1220140	1220145		0.881759
NC_000913	1220145	1220150		0.951034
NC_000913	1220150	1220155		0.716383
NC_000913	1220155	1220160		0.682142
NC_000913	1220160	1220165		0.899423
NC_000913	1220165	1220170		1.587467
NC_000913	1220170	1220175		0.987467
NC_000913	1220175	1220180		1.118720
NC_000913	1220180	1220185		0.923741
NC_000913	1220185	1220190		0.941288
NC_000913	1220190	1220195		0.979607
NC_000913	1220195	1220200		1.106483
NC_000913	1220200	1220205		1.277565
NC_000913	1220205	1220210		1.827838
NC_000913	1220210	1220215		1.686113
NC_000913	1220215	1220220		2.471934
NC_000913	1220220	1220225		2.597441
NC_000913	1220225	1220230		3.729586
NC_000913	1220230	1220235		3.568958
NC_000913	1220235	1220240		3.645074
NC_000913	1220240	1220245		3.680145
NC_000913	1220245	1220250		3.622477
NC_000913	1220250	1220255		3.589945
NC_000913	1220255	1220260		4.124810
NC_000913	1220260	1220265		4.035487
NC_000913	1220265	1220270		4.062673
NC_000913	1220270	1220275		4.509323
NC_000913	1220275	1220280		4.312422
NC_000913	1220280	1220285		3.918046
NC_000913	1220285	1220290		3.816118
NC_000913	1220290	1220295		4.104292
NC_000913	1220295	1220300		4.492478
NC_000913	1220300	1220305		5.150009
NC_000913	1220305	1220310		5.541479
NC_000913	1220310	1220315		5.545001
NC_000913	1220315	1220320		4.739871
NC_000913	1220320	1220325		4.702999
NC_000913	1220325	1220330		4.172301
NC_000913	1220330	1220335		3.979845
NC_000913	1220335	1220340		3.411650
NC_000913	1220340	1220345		3.555776
NC_000913	1220345	1220350		3.227933
NC_000913	1220350	1220355		2.411145
NC_000913	1220355	1220360		2.649466
NC_000913	1220360	1220365		2.949604
NC_000913	1220365	1220370		3.186401
NC_000913	1220370	1220375		3.227308
NC_000913	1220375	1220380		3.011664
NC_000913	1220380	1220385		3.317651
NC_000913	1220385	1220390		4.304027
NC_000913	1220390	1220395		4.104665
NC_000913	1220395	1220400		6.111385
NC_000913	1220400	1220405		5.557271
NC_000913	1220405	1220410		6.395593
NC_000913	1220410	1220415		6.870260
NC_000913	1220415	1220420		7.011241
NC_000913	1220420	1220425		6.901084
NC_000913	1220425	1220430		6.433782
NC_000913	1220430	1220435		6.134922
NC_000913	1220435	1220440		4.994507
NC_000913	1220440	1220445		4.374544
NC_000913	1220445	1220450		4.245311
NC_000913	1220450	1220455		4.288074
NC_000913	1220455	1220460		4.144728
NC_000913	1220460	1220465		3.809259
NC_000913	1220465	1220470		3.857300
NC_000913	1220470	1220475		3.158444
NC_000913	1220475	1220480		3.268384
NC_000913	1220480	1220485		3.191836
NC_000913	1220485	1220490		3.407572
NC_000913	1220490	1220495		3.483368
NC_000913	1220495	1220500		3.604184
NC_000913	1220500	1220505		3.739188
NC_000913	1220505	1220510		3.572433
NC_000913	1220510	1220515		4.274983
NC_000913	1220515	1220520		5.499850
NC_000913	1220520	1220525		5.297642
NC_000913	1220525	1220530		5.242264
NC_000913	1220530	1220535		5.352377
NC_000913	1220535	1220540		4.614264
NC_000913	1220540	1220545		3.992794
NC_000913	1220545	1220550		4.545507
NC_000913	1220550	1220555		4.826310
NC_000913	1220555	1220560		3.963863
NC_000913	1220560	1220565		3.793377
NC_000913	1220565	1220570		4.116724
NC_000913	1220570	1220575		4.303372
NC_000913	1220575	1220580		4.187621
NC_000913	1220580	1220585		3.666332
NC_000913	1220585	1220590		2.624412
NC_000913	1220590	1220595		2.507810
NC_000913	1220595	1220600		2.289596
NC_000913	1220600	1220605		2.260625
NC_000913	1220605	1220610		2.155764
NC_000913	1220610	1220615		2.068389
NC_000913	1220615	1220620		1.981293
NC_000913	1220620	1220625		2.275685
NC_000913	1220625	1220630		2.217759
NC_000913	1220630	1220635		2.148072
NC_000913	1220635	1220640		2.147769
NC_000913	1220640	1220645		2.011522
NC_000913	1220645	1220650		2.247743
NC_000913	1220650	1220655		2.809887
NC_000913	1220655	1220660		3.491156
NC_000913	1220660	1220665		3.986649
NC_000913	1220665	1220670		3.997502
NC_000913	1220670	1220675		4.055098
NC_000913	1220675	1220680		3.564218
NC_000913	1220680	1220685		3.607235
NC_000913	1220685	1220690		4.137930
NC_000913	1220690	1220695		4.283734
NC_000913	1220695	1220700		4.263903
NC_000913	1220700	1220705		4.063600
NC_000913	1220705	1220710		4.073383
NC_000913	1220710	1220715		3.257855
NC_000913	1220715	1220720		3.151741
NC_000913	1220720	1220725		3.159645
NC_000913	1220725	1220730		2.859201
NC_000913	1220730	1220735		3.043968
NC_000913	1220735	1220740		2.637070
NC_000913	1220740	1220745		2.382911
NC_000913	1220745	1220750		2.410047
NC_000913	1220750	1220755		1.854431
NC_000913	1220755	1220760		1.850749
NC_000913	1220760	1220765		1.913469
NC_000913	1220765	1220770		1.870810
NC_000913	1220770	1220775		1.899830
NC_000913	1220775	1220780		1.768909
NC_000913	1220780	1220785		1.595269
NC_000913	1220785	1220790		1.743340
NC_000913	1220790	1220795		1.739050
NC_000913	1220795	1220800		1.300795
NC_000913	1220800	1220805		0.955526
NC_000913	1220805	1220810		0.410444
NC_000913	1220810	1220815		0.332320
NC_000913	1220815	1220820		0.344396
NC_000913	1220820	1220825		0.343554
NC_000913	1220825	1220830		0.341042
NC_000913	1220830	1220835		0.344733
NC_000913	1220835	1220840		0.364108
NC_000913	1220840	1220845		0.370129
NC_000913	1220845	1220850		0.340689
NC_000913	1220850	1220855		0.332914
NC_000913	1220855	1220860		0.374681
NC_000913	1220860	1220865		0.561393
NC_000913	1220865	1220870		1.185737
NC_000913	1220870	1220875		1.795460
NC_000913	1220875	1220880		2.160015
NC_000913	1220880	1220885		2.965422
NC_000913	1220885	1220890		3.201357
NC_000913	1220890	1220895		3.269234
NC_000913	1220895	1220900		3.709012
NC_000913	1220900	1220905		5.005527
NC_000913	1220905	1220910		5.141705
NC_000913	1220910	1220915		5.397547
NC_000913	1220915	1220920		5.472630
NC_000913	1220920	1220925		4.304407
NC_000913	1220925	1220930		4.305578
NC_000913	1220930	1220935		3.521743
NC_000913	1220935	1220940		2.935308
NC_000913	1220940	1220945		2.623078
NC_000913	1220945	1220950		2.449858
NC_000913	1220950	1220955		2.304685
NC_000913	1220955	1220960		2.224893
NC_000913	1220960	1220965		2.010040
NC_000913	1220965	1220970		2.120555
NC_000913	1220970	1220975		1.776315
NC_000913	1220975	1220980		1.774069
NC_000913	1220980	1220985		2.122922
NC_000913	1220985	1220990		2.565158
NC_000913	1220990	1220995		3.013192
NC_000913	1220995	1221000		1.897165
NC_000913	1221000	1221005		1.699987
NC_000913	1221005	1221010		1.197552
NC_000913	1221010	1221015		1.314573
NC_000913	1221015	1221020		1.020114
NC_000913	1221020	1221025		0.994996
NC_000913	1221025	1221030		0.381887
NC_000913	1221030	1221035		0.159507
NC_000913	1221035	1221040		0.164039
NC_000913	1221040	1221045		0.112721
NC_000913	1221045	1221050		0.136380
NC_000913	1221050	1221055		0.137045
NC_000913	1221055	1221060		0.122205
NC_000913	1221060	1221065		0.060076
NC_000913	1221065	1221070		0.073684
NC_000913	1221070	1221075		0.077807
NC_000913	1221075	1221080		0.128526
NC_000913	1221080	1221085		0.157129
NC_000913	1221085	1221090		0.209497
NC_000913	1221090	1221095		0.189071
NC_000913	1221095	1221100		0.139024
NC_000913	1221100	1221105		0.240391
NC_000913	1221105	1221110		0.365033
NC_000913	1221110	1221115		0.353894
NC_000913	1221115	1221120		0.511676
NC_000913	1221120	1221125		0.433194
NC_000913	1221125	1221130		0.346904
NC_000913	1221130	1221135		0.433852
NC_000913	1221135	1221140		0.419239
NC_000913	1221140	1221145		0.520461
NC_000913	1221145	1221150		0.555673
NC_000913	1221150	1221155		0.639664
NC_000913	1221155	1221160		0.266233
NC_000913	1221160	1221165		0.864564
NC_000913	1221165	1221170		0.984783
NC_000913	1221170	1221175		1.056355
NC_000913	1221175	1221180		1.549108
NC_000913	1221180	1221185		1.778449
NC_000913	1221185	1221190		1.847914
NC_000913	1221190	1221195		1.784554
NC_000913	1221195	1221200		1.352286
NC_000913	1221200	1221205		1.133933
NC_000913	1221205	1221210		1.011970
NC_000913	1221210	1221215		0.996562
NC_000913	1221215	1221220		1.016933
NC_000913	1221220	1221225		1.133370
NC_000913	1221225	1221230		1.293039
NC_000913	1221230	1221235		1.248445
NC_000913	1221235	1221240		1.338453
NC_000913	1221240	1221245		1.163206
NC_000913	1221245	1221250		0.837319
NC_000913	1221250	1221255		0.921968
NC_000913	1221255	1221260		1.006053
NC_000913	1221260	1221265		0.966292
NC_000913	1221265	1221270		0.908183
NC_000913	1221270	1221275		1.010849
NC_000913	1221275	1221280		1.094721
NC_000913	1221280	1221285		1.053634
NC_000913	1221285	1221290		1.103575
NC_000913	1221290	1221295		0.906454
NC_000913	1221295	1221300		0.927093
NC_000913	1221300	1221305		0.913725
NC_000913	1221305	1221310		0.804407
NC_000913	1221310	1221315		0.782858
NC_000913	1221315	1221320		0.694858
NC_000913	1221320	1221325		0.562432
NC_000913	1221325	1221330		0.505817
NC_000913	1221330	1221335		0.373814
NC_000913	1221335	1221340		0.263355
NC_000913	1221340	1221345		0.206230
NC_000913	1221345	1221350		0.243747
NC_000913	1221350	1221355		0.241082
NC_000913	1221355	1221360		0.196542
NC_000913	1221360	1221365		0.187460
NC_000913	1221365	1221370		0.234842
NC_000913	1221370	1221375		0.388616
NC_000913	1221375	1221380		0.381193
NC_000913	1221380	1221385		0.265610
NC_000913	1221385	1221390		0.184351
NC_000913	1221390	1221395		0.175821
NC_000913	1221395	1221400		0.163470
NC_000913	1221400	1221405		0.133134
NC_000913	1221405	1221410		0.133019
NC_000913	1221410	1221415		0.145267
NC_000913	1221415	1221420		0.186871
NC_000913	1221420	1221425		0.183670
NC_000913	1221425	1221430		0.242504
NC_000913	1221430	1221435		0.125637
NC_000913	1221435	1221440		0.115925
NC_000913	1221440	1221445		0.099130
NC_000913	1221445	1221450		0.074708
NC_000913	1221450	1221455		0.074594
NC_000913	1221455	1221460		0.172678
NC_000913	1221460	1221465		0.170689
NC_000913	1221465	1221470		0.132367
NC_000913	1221470	1221475		0.090171
NC_000913	1221475	1221480		0.088690
NC_000913	1221480	1221485		0.104378
NC_000913	1221485	1221490		0.185448
NC_000913	1221490	1221495		0.175920
NC_000913	1221495	1221500		0.180579
NC_000913	1221500	1221505		0.140358
NC_000913	1221505	1221510		0.202140
NC_000913	1221510	1221515		0.220122
NC_000913	1221515	1221520		0.275358
NC_000913	1221520	1221525		0.210301
NC_000913	1221525	1221530		0.154508
NC_000913	1221530	1221535		0.129955
NC_000913	1221535	1221540		0.143889
NC_000913	1221540	1221545		0.163752
NC_000913	1221545	1221550		0.099221
NC_000913	1221550	1221555		0.119874
NC_000913	1221555	1221560		0.116672
NC_000913	1221560	1221565		0.193279
NC_000913	1221565	1221570		0.183426
NC_000913	1221570	1221575		0.160201
NC_000913	1221575	1221580		0.247102
NC_000913	1221580	1221585		0.246454
NC_000913	1221585	1221590		0.151156
NC_000913	1221590	1221595		0.119806
NC_000913	1221595	1221600		0.210849
NC_000913	1221600	1221605		0.136280
NC_000913	1221605	1221610		0.169824
NC_000913	1221610	1221615		0.315116
NC_000913	1221615	1221620		0.382028
NC_000913	1221620	1221625		0.371277
NC_000913	1221625	1221630		0.408116
NC_000913	1221630	1221635		0.485443
NC_000913	1221635	1221640		0.459349
NC_000913	1221640	1221645		0.704774
NC_000913	1221645	1221650		0.852151
NC_000913	1221650	1221655		0.825709
NC_000913	1221655	1221660		0.751832
NC_000913	1221660	1221665		0.504421
NC_000913	1221665	1221670		0.368773
NC_000913	1221670	1221675		0.209921
NC_000913	1221675	1221680		0.146530
NC_000913	1221680	1221685		0.163860
NC_000913	1221685	1221690		0.171075
NC_000913	1221690	1221695		0.157295
NC_000913	1221695	1221700		0.176412
NC_000913	1221700	1221705		0.168852
NC_000913	1221705	1221710		0.187738
NC_000913	1221710	1221715		0.323392
NC_000913	1221715	1221720		0.496520
NC_000913	1221720	1221725		0.381126
NC_000913	1221725	1221730		0.418493
NC_000913	1221730	1221735		0.543384
NC_000913	1221735	1221740		1.257358
NC_000913	1221740	1221745		1.364459
NC_000913	1221745	1221750		0.862919
NC_000913	1221750	1221755		0.721130
NC_000913	1221755	1221760		0.350922
NC_000913	1221760	1221765		0.264361
NC_000913	1221765	1221770		0.239961
NC_000913	1221770	1221775		0.212095
NC_000913	1221775	1221780		0.164104
NC_000913	1221780	1221785		0.188847
NC_000913	1221785	1221790		0.178111
NC_000913	1221790	1221795		0.174288
NC_000913	1221795	1221800		0.224923
NC_000913	1221800	1221805		0.290427
NC_000913	1221805	1221810		0.401673
NC_000913	1221810	1221815		0.479706
NC_000913	1221815	1221820		0.595408
NC_000913	1221820	1221825		0.366117
NC_000913	1221825	1221830		0.355451
NC_000913	1221830	1221835		0.252421
NC_000913	1221835	1221840		0.178480
NC_000913	1221840	1221845		0.106976
NC_000913	1221845	1221850		0.034630
NC_000913	1221850	1221855		0.025862
NC_000913	1221855	1221860		0.052173
NC_000913	1221860	1221865		0.051486
NC_000913	1221865	1221870		0.052331
NC_000913	1221870	1221875		0.048482
NC_000913	1221875	1221880		0.039175
NC_000913	1221880	1221885		0.044176
NC_000913	1221885	1221890		0.040967
NC_000913	1221890	1221895		0.032496
NC_000913	1221895	1221900		0.020502
NC_000913	1221900	1221905		0.024484
NC_000913	1221905	1221910		0.025009
NC_000913	1221910	1221915		0.029208
NC_000913	1221915	1221920		0.035593
NC_000913	1221920	1221925		0.041142
NC_000913	1221925	1221930		0.068143
NC_000913	1221930	1221935		0.103753
NC_000913	1221935	1221940		0.148726
NC_000913	1221940	1221945		0.158393
NC_000913	1221945	1221950		0.086921
NC_000913	1221950	1221955		0.028783
NC_000913	1221955	1221960		0.045990
NC_000913	1221960	1221965		0.044868
NC_000913	1221965	1221970		0.043128
NC_000913	1221970	1221975		0.043972
NC_000913	1221975	1221980		0.073816
NC_000913	1221980	1221985		0.023721
NC_000913	1221985	1221990		0.008160
NC_000913	1221990	1221995		0.004078
NC_000913	1221995	1222000		0.002923
NC_000913	1222000	1222005		0.002704
NC_000913	1222005	1222010		0.002612
NC_000913	1222010	1222015		0.002500
NC_000913	1222015	1222020		0.000876
NC_000913	1222020	1222025		0.003243
NC_000913	1222025	1222030		0.007405
NC_000913	1222030	1222035		0.010111
NC_000913	1222035	1222040		0.096721
NC_000913	1222040	1222045		0.140392
NC_000913	1222045	1222050		0.138771
NC_000913	1222050	1222055		0.275916
NC_000913	1222055	1222060		0.262260
NC_000913	1222060	1222065		0.278622
NC_000913	1222065	1222070		0.289475
NC_000913	1222070	1222075		0.180788
NC_000913	1222075	1222080		0.159744
NC_000913	1222080	1222085		0.102249
NC_000913	1222085	1222090		0.134344
NC_000913	1222090	1222095		0.177766
NC_000913	1222095	1222100		0.228585
NC_000913	1222100	1222105		0.298451
NC_000913	1222105	1222110		0.321403
NC_000913	1222110	1222115		0.306050
NC_000913	1222115	1222120		0.371332
NC_000913	1222120	1222125		0.517673
NC_000913	1222125	1222130		0.476700
NC_000913	1222130	1222135		0.728920
NC_000913	1222135	1222140		0.589486
NC_000913	1222140	1222145		0.772991
NC_000913	1222145	1222150		0.720647
NC_000913	1222150	1222155		0.387259
NC_000913	1222155	1222160		0.255857
NC_000913	1222160	1222165		0.262035
NC_000913	1222165	1222170		0.232263
NC_000913	1222170	1222175		0.239803
NC_000913	1222175	1222180		0.357398
NC_000913	1222180	1222185		0.396435
NC_000913	1222185	1222190		0.473860
NC_000913	1222190	1222195		0.541910
NC_000913	1222195	1222200		0.706200
NC_000913	1222200	1222205		0.573123
NC_000913	1222205	1222210		0.613463
NC_000913	1222210	1222215		0.748142
NC_000913	1222215	1222220		0.789902
NC_000913	1222220	1222225		0.764683
NC_000913	1222225	1222230		0.749651
NC_000913	1222230	1222235		0.690748
NC_000913	1222235	1222240		0.805768
NC_000913	1222240	1222245		0.365415
NC_000913	1222245	1222250		0.337456
NC_000913	1222250	1222255		0.189640
NC_000913	1222255	1222260		0.206686
NC_000913	1222260	1222265		0.199559
NC_000913	1222265	1222270		0.159875
NC_000913	1222270	1222275		0.165378
NC_000913	1222275	1222280		0.190594
NC_000913	1222280	1222285		0.498100
NC_000913	1222285	1222290		0.495781
NC_000913	1222290	1222295		0.482809
NC_000913	1222295	1222300		0.499378
NC_000913	1222300	1222305		0.795688
NC_000913	1222305	1222310		0.673167
NC_000913	1222310	1222315		0.505835
NC_000913	1222315	1222320		0.459511
NC_000913	1222320	1222325		0.381340
NC_000913	1222325	1222330		0.414044
NC_000913	1222330	1222335		0.512684
NC_000913	1222335	1222340		0.786928
NC_000913	1222340	1222345		0.750192
NC_000913	1222345	1222350		0.788551
NC_000913	1222350	1222355		1.207955
NC_000913	1222355	1222360		1.326204
NC_000913	1222360	1222365		1.035587
NC_000913	1222365	1222370		0.743656
NC_000913	1222370	1222375		0.533768
NC_000913	1222375	1222380		0.437268
NC_000913	1222380	1222385		0.491336
NC_000913	1222385	1222390		0.436476
NC_000913	1222390	1222395		0.337840
NC_000913	1222395	1222400		0.278637
NC_000913	1222400	1222405		0.287264
NC_000913	1222405	1222410		0.308895
NC_000913	1222410	1222415		0.343058
NC_000913	1222415	1222420		0.396195
NC_000913	1222420	1222425		0.654323
NC_000913	1222425	1222430		0.447707
NC_000913	1222430	1222435		0.523316
NC_000913	1222435	1222440		0.649929
NC_000913	1222440	1222445		0.746253
NC_000913	1222445	1222450		0.707017
NC_000913	1222450	1222455		0.796486
NC_000913	1222455	1222460		0.823780
NC_000913	1222460	1222465		0.919427
NC_000913	1222465	1222470		1.188920
NC_000913	1222470	1222475		0.873661
NC_000913	1222475	1222480		0.892568
NC_000913	1222480	1222485		0.844468
NC_000913	1222485	1222490		0.771029
NC_000913	1222490	1222495		0.730253
NC_000913	1222495	1222500		0.728330
NC_000913	1222500	1222505		0.754514
NC_000913	1222505	1222510		0.801079
NC_000913	1222510	1222515		0.739528
NC_000913	1222515	1222520		1.037844
NC_000913	1222520	1222525		0.973976
NC_000913	1222525	1222530		1.121398
NC_000913	1222530	1222535		1.649125
NC_000913	1222535	1222540		1.898217
NC_000913	1222540	1222545		1.387104
NC_000913	1222545	1222550		1.087021
NC_000913	1222550	1222555		0.873406
NC_000913	1222555	1222560		0.851078
NC_000913	1222560	1222565		0.724518
NC_000913	1222565	1222570		0.413028
NC_000913	1222570	1222575		0.242219
NC_000913	1222575	1222580		0.243570
NC_000913	1222580	1222585		0.209021
NC_000913	1222585	1222590		0.204419
NC_000913	1222590	1222595		0.173891
NC_000913	1222595	1222600		0.165537
NC_000913	1222600	1222605		0.199346
NC_000913	1222605	1222610		0.113862
NC_000913	1222610	1222615		0.109478
NC_000913	1222615	1222620		0.138496
NC_000913	1222620	1222625		0.163942
NC_000913	1222625	1222630		0.140615
NC_000913	1222630	1222635		0.150662
NC_000913	1222635	1222640		0.086590
NC_000913	1222640	1222645		0.196227
NC_000913	1222645	1222650		0.148172
NC_000913	1222650	1222655		0.240710
NC_000913	1222655	1222660		0.281708
NC_000913	1222660	1222665		0.363499
NC_000913	1222665	1222670		0.321011
NC_000913	1222670	1222675		0.335766
NC_000913	1222675	1222680		0.361388
NC_000913	1222680	1222685		0.371567
NC_000913	1222685	1222690		0.506545
NC_000913	1222690	1222695		0.589809
NC_000913	1222695	1222700		0.637991
NC_000913	1222700	1222705		0.860512
NC_000913	1222705	1222710		0.890097
NC_000913	1222710	1222715		1.039372
NC_000913	1222715	1222720		0.826011
NC_000913	1222720	1222725		0.744154
NC_000913	1222725	1222730		0.957234
NC_000913	1222730	1222735		0.715872
NC_000913	1222735	1222740		0.673096
NC_000913	1222740	1222745		0.656528
NC_000913	1222745	1222750		0.645668
NC_000913	1222750	1222755		0.672300
NC_000913	1222755	1222760		0.730978
NC_000913	1222760	1222765		0.756803
NC_000913	1222765	1222770		0.756306
NC_000913	1222770	1222775		0.825473
NC_000913	1222775	1222780		0.790695
NC_000913	1222780	1222785		0.920646
NC_000913	1222785	1222790		0.825326
NC_000913	1222790	1222795		0.742616
NC_000913	1222795	1222800		0.754929
NC_000913	1222800	1222805		0.771170
NC_000913	1222805	1222810		0.609037
NC_000913	1222810	1222815		0.430566
NC_000913	1222815	1222820		0.337591
NC_000913	1222820	1222825		0.279812
NC_000913	1222825	1222830		0.322679
NC_000913	1222830	1222835		0.235109
NC_000913	1222835	1222840		0.237182
NC_000913	1222840	1222845		0.293124
NC_000913	1222845	1222850		0.377426
NC_000913	1222850	1222855		0.487298
NC_000913	1222855	1222860		0.899411
NC_000913	1222860	1222865		1.006355
NC_000913	1222865	1222870		0.635869
NC_000913	1222870	1222875		0.647986
NC_000913	1222875	1222880		0.522740
NC_000913	1222880	1222885		0.589299
NC_000913	1222885	1222890		0.534829
NC_000913	1222890	1222895		0.592829
NC_000913	1222895	1222900		0.527949
NC_000913	1222900	1222905		0.385424
NC_000913	1222905	1222910		0.483434
NC_000913	1222910	1222915		0.563281
NC_000913	1222915	1222920		0.511890
NC_000913	1222920	1222925		0.329281
NC_000913	1222925	1222930		0.152571
NC_000913	1222930	1222935		0.147738
NC_000913	1222935	1222940		0.157979
NC_000913	1222940	1222945		0.133605
NC_000913	1222945	1222950		0.080055
NC_000913	1222950	1222955		0.116937
NC_000913	1222955	1222960		0.311628
NC_000913	1222960	1222965		0.556597
NC_000913	1222965	1222970		0.774206
NC_000913	1222970	1222975		0.864993
NC_000913	1222975	1222980		0.930511
NC_000913	1222980	1222985		0.955143
NC_000913	1222985	1222990		0.974592
NC_000913	1222990	1222995		0.786589
NC_000913	1222995	1223000		1.314291
NC_000913	1223000	1223005		1.408489
NC_000913	1223005	1223010		1.257072
NC_000913	1223010	1223015		1.588679
NC_000913	1223015	1223020		1.431142
NC_000913	1223020	1223025		1.687687
NC_000913	1223025	1223030		1.694977
NC_000913	1223030	1223035		1.849742
NC_000913	1223035	1223040		1.994909
NC_000913	1223040	1223045		2.614676
NC_000913	1223045	1223050		3.044092
NC_000913	1223050	1223055		3.418702
NC_000913	1223055	1223060		3.761850
NC_000913	1223060	1223065		3.531402
NC_000913	1223065	1223070		3.571500
NC_000913	1223070	1223075		3.427021
NC_000913	1223075	1223080		3.259274
NC_000913	1223080	1223085		3.570834
NC_000913	1223085	1223090		3.685018
NC_000913	1223090	1223095		3.526194
NC_000913	1223095	1223100		3.613682
NC_000913	1223100	1223105		3.696895
NC_000913	1223105	1223110		3.987660
NC_000913	1223110	1223115		3.841903
NC_000913	1223115	1223120		3.704000
NC_000913	1223120	1223125		4.036843
NC_000913	1223125	1223130		3.749736
NC_000913	1223130	1223135		3.251963
NC_000913	1223135	1223140		2.801662
NC_000913	1223140	1223145		2.458772
NC_000913	1223145	1223150		2.848387
NC_000913	1223150	1223155		3.143675
NC_000913	1223155	1223160		2.965544
NC_000913	1223160	1223165		3.458185
NC_000913	1223165	1223170		2.672980
NC_000913	1223170	1223175		2.672325
NC_000913	1223175	1223180		2.590127
NC_000913	1223180	1223185		2.799411
NC_000913	1223185	1223190		2.481222
NC_000913	1223190	1223195		2.160557
NC_000913	1223195	1223200		2.166101
NC_000913	1223200	1223205		2.050893
NC_000913	1223205	1223210		2.589893
NC_000913	1223210	1223215		2.690221
NC_000913	1223215	1223220		2.736901
NC_000913	1223220	1223225		3.180128
NC_000913	1223225	1223230		3.452804
NC_000913	1223230	1223235		3.567377
NC_000913	1223235	1223240		3.505573
NC_000913	1223240	1223245		3.986850
NC_000913	1223245	1223250		3.838262
NC_000913	1223250	1223255		3.415341
NC_000913	1223255	1223260		3.221389
NC_000913	1223260	1223265		3.049488
NC_000913	1223265	1223270		2.836210
NC_000913	1223270	1223275		2.703523
NC_000913	1223275	1223280		2.236028
NC_000913	1223280	1223285		2.224589
NC_000913	1223285	1223290		1.426293
NC_000913	1223290	1223295		1.165249
NC_000913	1223295	1223300		1.101947
NC_000913	1223300	1223305		1.071423
NC_000913	1223305	1223310		0.961770
NC_000913	1223310	1223315		0.936638
NC_000913	1223315	1223320		0.882967
NC_000913	1223320	1223325		0.868811
NC_000913	1223325	1223330		1.261147
NC_000913	1223330	1223335		1.380959
NC_000913	1223335	1223340		1.577443
NC_000913	1223340	1223345		1.624287
NC_000913	1223345	1223350		1.567570
NC_000913	1223350	1223355		1.683850
NC_000913	1223355	1223360		2.167720
NC_000913	1223360	1223365		1.803411
NC_000913	1223365	1223370		1.817123
NC_000913	1223370	1223375		1.813937
NC_000913	1223375	1223380		1.587125
NC_000913	1223380	1223385		0.612118
NC_000913	1223385	1223390		0.682368
NC_000913	1223390	1223395		0.686931
NC_000913	1223395	1223400		0.675255
NC_000913	1223400	1223405		0.640477
NC_000913	1223405	1223410		0.682042
NC_000913	1223410	1223415		0.736612
NC_000913	1223415	1223420		0.701459
NC_000913	1223420	1223425		0.936492
NC_000913	1223425	1223430		1.432617
NC_000913	1223430	1223435		1.780454
NC_000913	1223435	1223440		1.594516
NC_000913	1223440	1223445		1.934840
NC_000913	1223445	1223450		2.047918
NC_000913	1223450	1223455		2.043118
NC_000913	1223455	1223460		1.241056
NC_000913	1223460	1223465		1.223898
NC_000913	1223465	1223470		0.981493
NC_000913	1223470	1223475		0.854966
NC_000913	1223475	1223480		0.822055
NC_000913	1223480	1223485		0.578805
NC_000913	1223485	1223490		0.477510
NC_000913	1223490	1223495		0.486032
NC_000913	1223495	1223500		0.461404
NC_000913	1223500	1223505		0.339311
NC_000913	1223505	1223510		0.203947
NC_000913	1223510	1223515		0.202455
NC_000913	1223515	1223520		0.169969
NC_000913	1223520	1223525		0.233420
NC_000913	1223525	1223530		0.242992
NC_000913	1223530	1223535		0.251428
NC_000913	1223535	1223540		0.280132
NC_000913	1223540	1223545		0.413739
NC_000913	1223545	1223550		0.362907
NC_000913	1223550	1223555		0.384734
NC_000913	1223555	1223560		0.457498
NC_000913	1223560	1223565		0.575382
NC_000913	1223565	1223570		0.731485
NC_000913	1223570	1223575		1.289768
NC_000913	1223575	1223580		0.876541
NC_000913	1223580	1223585		0.794747
NC_000913	1223585	1223590		0.776061
NC_000913	1223590	1223595		0.582634
NC_000913	1223595	1223600		0.451351
NC_000913	1223600	1223605		0.370090
NC_000913	1223605	1223610		0.414475
NC_000913	1223610	1223615		0.420607
NC_000913	1223615	1223620		0.378119
NC_000913	1223620	1223625		0.356962
NC_000913	1223625	1223630		0.405018
NC_000913	1223630	1223635		0.377820
NC_000913	1223635	1223640		0.350425
NC_000913	1223640	1223645		0.297046
NC_000913	1223645	1223650		0.219889
NC_000913	1223650	1223655		0.327364
NC_000913	1223655	1223660		0.294466
NC_000913	1223660	1223665		0.347272
NC_000913	1223665	1223670		0.423006
NC_000913	1223670	1223675		0.226764
NC_000913	1223675	1223680		0.269681
NC_000913	1223680	1223685		0.254165
NC_000913	1223685	1223690		0.317188
NC_000913	1223690	1223695		0.278453
NC_000913	1223695	1223700		0.275315
NC_000913	1223700	1223705		0.285884
NC_000913	1223705	1223710		0.344923
NC_000913	1223710	1223715		0.409563
NC_000913	1223715	1223720		0.340095
NC_000913	1223720	1223725		0.249470
NC_000913	1223725	1223730		0.305262
NC_000913	1223730	1223735		0.272195
NC_000913	1223735	1223740		0.310407
NC_000913	1223740	1223745		0.361501
NC_000913	1223745	1223750		0.321637
NC_000913	1223750	1223755		0.333814
NC_000913	1223755	1223760		0.519545
NC_000913	1223760	1223765		0.561564
NC_000913	1223765	1223770		0.749042
NC_000913	1223770	1223775		0.833983
NC_000913	1223775	1223780		0.908504
NC_000913	1223780	1223785		1.413530
NC_000913	1223785	1223790		1.454489
NC_000913	1223790	1223795		1.431513
NC_000913	1223795	1223800		0.984770
NC_000913	1223800	1223805		1.858414
NC_000913	1223805	1223810		1.764721
NC_000913	1223810	1223815		1.011120
NC_000913	1223815	1223820		1.130532
NC_000913	1223820	1223825		1.086251
NC_000913	1223825	1223830		1.235999
NC_000913	1223830	1223835		1.215889
NC_000913	1223835	1223840		1.227027
NC_000913	1223840	1223845		0.995773
NC_000913	1223845	1223850		0.954334
NC_000913	1223850	1223855		1.001867
NC_000913	1223855	1223860		0.806324
NC_000913	1223860	1223865		0.875557
NC_000913	1223865	1223870		0.761917
NC_000913	1223870	1223875		0.835895
NC_000913	1223875	1223880		0.829854
NC_000913	1223880	1223885		0.792074
NC_000913	1223885	1223890		0.806916
NC_000913	1223890	1223895		1.171332
NC_000913	1223895	1223900		0.770246
NC_000913	1223900	1223905		0.644501
NC_000913	1223905	1223910		0.321903
NC_000913	1223910	1223915		0.212990
NC_000913	1223915	1223920		0.096839
NC_000913	1223920	1223925		0.074892
NC_000913	1223925	1223930		0.069212
NC_000913	1223930	1223935		0.068054
NC_000913	1223935	1223940		0.058841
NC_000913	1223940	1223945		0.053777
NC_000913	1223945	1223950		0.047493
NC_000913	1223950	1223955		0.114348
NC_000913	1223955	1223960		0.124831
NC_000913	1223960	1223965		0.240240
NC_000913	1223965	1223970		0.312186
NC_000913	1223970	1223975		0.338243
NC_000913	1223975	1223980		0.288556
NC_000913	1223980	1223985		0.301090
NC_000913	1223985	1223990		0.308479
NC_000913	1223990	1223995		0.309991
NC_000913	1223995	1224000		0.330074
NC_000913	1224000	1224005		0.271559
NC_000913	1224005	1224010		0.263899
NC_000913	1224010	1224015		0.268627
NC_000913	1224015	1224020		0.348680
NC_000913	1224020	1224025		0.615541
NC_000913	1224025	1224030		0.896545
NC_000913	1224030	1224035		2.336458
NC_000913	1224035	1224040		2.973039
NC_000913	1224040	1224045		2.814697
NC_000913	1224045	1224050		2.541579
NC_000913	1224050	1224055		1.177815
NC_000913	1224055	1224060		0.750404
NC_000913	1224060	1224065		0.986600
NC_000913	1224065	1224070		0.907540
NC_000913	1224070	1224075		0.554209
NC_000913	1224075	1224080		0.480243
NC_000913	1224080	1224085		0.578753
NC_000913	1224085	1224090		0.523774
NC_000913	1224090	1224095		0.707706
NC_000913	1224095	1224100		0.727969
NC_000913	1224100	1224105		0.719504
NC_000913	1224105	1224110		0.779195
NC_000913	1224110	1224115		0.768430
NC_000913	1224115	1224120		0.708330
NC_000913	1224120	1224125		0.706730
NC_000913	1224125	1224130		1.084181
NC_000913	1224130	1224135		0.962551
NC_000913	1224135	1224140		0.994733
NC_000913	1224140	1224145		0.656887
NC_000913	1224145	1224150		0.786933
NC_000913	1224150	1224155		1.006332
NC_000913	1224155	1224160		1.085004
NC_000913	1224160	1224165		1.082545
NC_000913	1224165	1224170		0.914212
NC_000913	1224170	1224175		0.904563
NC_000913	1224175	1224180		0.941502
NC_000913	1224180	1224185		0.694908
NC_000913	1224185	1224190		0.644728
NC_000913	1224190	1224195		0.632461
NC_000913	1224195	1224200		0.578300
NC_000913	1224200	1224205		0.544392
NC_000913	1224205	1224210		0.532197
NC_000913	1224210	1224215		0.831196
NC_000913	1224215	1224220		1.040245
NC_000913	1224220	1224225		0.872431
NC_000913	1224225	1224230		1.280687
NC_000913	1224230	1224235		1.125635
NC_000913	1224235	1224240		1.155379
NC_000913	1224240	1224245		1.196147
NC_000913	1224245	1224250		1.026040
NC_000913	1224250	1224255		1.069060
NC_000913	1224255	1224260		0.942416
NC_000913	1224260	1224265		0.897955
NC_000913	1224265	1224270		0.782176
NC_000913	1224270	1224275		1.032852
NC_000913	1224275	1224280		0.957942
NC_000913	1224280	1224285		0.816345
NC_000913	1224285	1224290		0.579121
NC_000913	1224290	1224295		0.613710
NC_000913	1224295	1224300		0.258086
NC_000913	1224300	1224305		0.130035
NC_000913	1224305	1224310		0.101550
NC_000913	1224310	1224315		0.048260
NC_000913	1224315	1224320		0.042328
NC_000913	1224320	1224325		0.031549
NC_000913	1224325	1224330		0.044043
NC_000913	1224330	1224335		0.052693
NC_000913	1224335	1224340		0.038009
NC_000913	1224340	1224345		0.043211
NC_000913	1224345	1224350		0.058871
NC_000913	1224350	1224355		0.054258
NC_000913	1224355	1224360		0.039329
NC_000913	1224360	1224365		0.049868
NC_000913	1224365	1224370		0.054862
NC_000913	1224370	1224375		0.047431
NC_000913	1224375	1224380		0.038106
NC_000913	1224380	1224385		0.028473
NC_000913	1224385	1224390		0.054655
NC_000913	1224390	1224395		0.087771
NC_000913	1224395	1224400		0.081094
NC_000913	1224400	1224405		0.247240
NC_000913	1224405	1224410		0.428780
NC_000913	1224410	1224415		0.458215
NC_000913	1224415	1224420		0.390285
NC_000913	1224420	1224425		0.539634
NC_000913	1224425	1224430		0.477339
NC_000913	1224430	1224435		0.552134
NC_000913	1224435	1224440		0.254384
NC_000913	1224440	1224445		0.193818
NC_000913	1224445	1224450		0.140387
NC_000913	1224450	1224455		0.143162
NC_000913	1224455	1224460		0.138968
NC_000913	1224460	1224465		0.180332
NC_000913	1224465	1224470		0.260666
NC_000913	1224470	1224475		0.379004
NC_000913	1224475	1224480		0.281761
NC_000913	1224480	1224485		0.199974
NC_000913	1224485	1224490		0.178911
NC_000913	1224490	1224495		0.217513
NC_000913	1224495	1224500		0.141539
NC_000913	1224500	1224505		0.112611
NC_000913	1224505	1224510		0.124985
NC_000913	1224510	1224515		0.128087
NC_000913	1224515	1224520		0.180190
NC_000913	1224520	1224525		0.223561
NC_000913	1224525	1224530		0.372297
NC_000913	1224530	1224535		0.392573
NC_000913	1224535	1224540		0.503338
NC_000913	1224540	1224545		0.590051
NC_000913	1224545	1224550		1.016027
NC_000913	1224550	1224555		1.133095
NC_000913	1224555	1224560		0.984747
NC_000913	1224560	1224565		1.321672
NC_000913	1224565	1224570		1.170961
NC_000913	1224570	1224575		0.966768
NC_000913	1224575	1224580		1.027268
NC_000913	1224580	1224585		1.128715
NC_000913	1224585	1224590		1.238184
NC_000913	1224590	1224595		0.858877
NC_000913	1224595	1224600		0.773397
NC_000913	1224600	1224605		0.626653
NC_000913	1224605	1224610		0.457743
NC_000913	1224610	1224615		0.348032
NC_000913	1224615	1224620		0.379434
NC_000913	1224620	1224625		0.242573
NC_000913	1224625	1224630		0.162425
NC_000913	1224630	1224635		0.176394
NC_000913	1224635	1224640		0.140533
NC_000913	1224640	1224645		0.148428
NC_000913	1224645	1224650		0.156814
NC_000913	1224650	1224655		0.180331
NC_000913	1224655	1224660		0.196204
NC_000913	1224660	1224665		0.174616
NC_000913	1224665	1224670		0.188755
NC_000913	1224670	1224675		0.138002
NC_000913	1224675	1224680		0.052026
NC_000913	1224680	1224685		0.076298
NC_000913	1224685	1224690		0.038865
NC_000913	1224690	1224695		0.029050
NC_000913	1224695	1224700		0.025244
NC_000913	1224700	1224705		0.034293
NC_000913	1224705	1224710		0.032330
NC_000913	1224710	1224715		0.028173
NC_000913	1224715	1224720		0.066505
NC_000913	1224720	1224725		0.050754
NC_000913	1224725	1224730		0.020180
NC_000913	1224730	1224735		0.019768
NC_000913	1224735	1224740		0.023170
NC_000913	1224740	1224745		0.032708
NC_000913	1224745	1224750		0.037115
NC_000913	1224750	1224755		0.031931
NC_000913	1224755	1224760		0.046376
NC_000913	1224760	1224765		0.059377
NC_000913	1224765	1224770		0.068044
NC_000913	1224770	1224775		0.077333
NC_000913	1224775	1224780		0.028079
NC_000913	1224780	1224785		0.013249
NC_000913	1224785	1224790		0.011762
NC_000913	1224790	1224795		0.011603
NC_000913	1224795	1224800		0.014763
NC_000913	1224800	1224805		0.019344
NC_000913	1224805	1224810		0.020319
NC_000913	1224810	1224815		0.028847
NC_000913	1224815	1224820		0.047224
NC_000913	1224820	1224825		0.040059
NC_000913	1224825	1224830		0.093418
NC_000913	1224830	1224835		0.118020
NC_000913	1224835	1224840		0.139804
NC_000913	1224840	1224845		0.252767
NC_000913	1224845	1224850		0.316929
NC_000913	1224850	1224855		0.357000
NC_000913	1224855	1224860		0.382326
NC_000913	1224860	1224865		0.381649
NC_000913	1224865	1224870		0.458956
NC_000913	1224870	1224875		0.528443
NC_000913	1224875	1224880		0.692840
NC_000913	1224880	1224885		0.572791
NC_000913	1224885	1224890		0.770545
NC_000913	1224890	1224895		0.709069
NC_000913	1224895	1224900		0.725445
NC_000913	1224900	1224905		0.753445
NC_000913	1224905	1224910		0.641485
NC_000913	1224910	1224915		0.664899
NC_000913	1224915	1224920		0.679381
NC_000913	1224920	1224925		0.799441
NC_000913	1224925	1224930		0.813169
NC_000913	1224930	1224935		0.697907
NC_000913	1224935	1224940		0.738887
NC_000913	1224940	1224945		0.845476
NC_000913	1224945	1224950		0.578403
NC_000913	1224950	1224955		0.511505
NC_000913	1224955	1224960		0.352304
NC_000913	1224960	1224965		0.368914
NC_000913	1224965	1224970		0.335533
NC_000913	1224970	1224975		0.242742
NC_000913	1224975	1224980		0.060397
NC_000913	1224980	1224985		0.062316
NC_000913	1224985	1224990		0.075673
NC_000913	1224990	1224995		0.043404
NC_000913	1224995	1225000		0.048810
NC_000913	1225000	1225005		0.075512
NC_000913	1225005	1225010		0.083833
NC_000913	1225010	1225015		0.160200
NC_000913	1225015	1225020		0.247557
NC_000913	1225020	1225025		0.243813
NC_000913	1225025	1225030		0.156396
NC_000913	1225030	1225035		0.227696
NC_000913	1225035	1225040		0.206064
NC_000913	1225040	1225045		0.190472
NC_000913	1225045	1225050		0.048229
NC_000913	1225050	1225055		0.040877
NC_000913	1225055	1225060		0.041616
NC_000913	1225060	1225065		0.074355
NC_000913	1225065	1225070		0.092024
NC_000913	1225070	1225075		0.099439
NC_000913	1225075	1225080		0.104319
NC_000913	1225080	1225085		0.149358
NC_000913	1225085	1225090		0.358850
NC_000913	1225090	1225095		0.408104
NC_000913	1225095	1225100		0.564210
NC_000913	1225100	1225105		0.652488
NC_000913	1225105	1225110		0.902670
NC_000913	1225110	1225115		0.895940
NC_000913	1225115	1225120		1.032079
NC_000913	1225120	1225125		0.942242
NC_000913	1225125	1225130		0.585585
NC_000913	1225130	1225135		0.530358
NC_000913	1225135	1225140		0.368146
NC_000913	1225140	1225145		0.309905
NC_000913	1225145	1225150		0.366368
NC_000913	1225150	1225155		0.262782
NC_000913	1225155	1225160		0.236021
NC_000913	1225160	1225165		0.218579
NC_000913	1225165	1225170		0.269562
NC_000913	1225170	1225175		0.224485
NC_000913	1225175	1225180		0.146142
NC_000913	1225180	1225185		0.200178
NC_000913	1225185	1225190		0.226101
NC_000913	1225190	1225195		0.199015
NC_000913	1225195	1225200		0.162613
NC_000913	1225200	1225205		0.161466
NC_000913	1225205	1225210		0.259340
NC_000913	1225210	1225215		0.340623
NC_000913	1225215	1225220		0.229323
NC_000913	1225220	1225225		0.256535
NC_000913	1225225	1225230		0.244629
NC_000913	1225230	1225235		0.167342
NC_000913	1225235	1225240		0.123697
NC_000913	1225240	1225245		0.055151
NC_000913	1225245	1225250		0.195708
NC_000913	1225250	1225255		0.177071
NC_000913	1225255	1225260		0.297965
NC_000913	1225260	1225265		0.327909
NC_000913	1225265	1225270		0.351501
NC_000913	1225270	1225275		0.192047
NC_000913	1225275	1225280		0.190171
NC_000913	1225280	1225285		0.107041
NC_000913	1225285	1225290		0.082855
NC_000913	1225290	1225295		0.106395
NC_000913	1225295	1225300		0.111799
NC_000913	1225300	1225305		0.114064
NC_000913	1225305	1225310		0.123124
NC_000913	1225310	1225315		0.191711
NC_000913	1225315	1225320		0.215331
NC_000913	1225320	1225325		0.221803
NC_000913	1225325	1225330		0.274277
NC_000913	1225330	1225335		0.269809
NC_000913	1225335	1225340		0.250096
NC_000913	1225340	1225345		0.475399
NC_000913	1225345	1225350		0.934330
NC_000913	1225350	1225355		0.785957
NC_000913	1225355	1225360		0.639734
NC_000913	1225360	1225365		0.722735
NC_000913	1225365	1225370		0.781654
NC_000913	1225370	1225375		0.759758
NC_000913	1225375	1225380		1.109631
NC_000913	1225380	1225385		0.909323
NC_000913	1225385	1225390		0.696338
NC_000913	1225390	1225395		0.518668
NC_000913	1225395	1225400		0.239467
NC_000913	1225400	1225405		0.198596
NC_000913	1225405	1225410		0.175592
NC_000913	1225410	1225415		0.132055
NC_000913	1225415	1225420		0.131747
NC_000913	1225420	1225425		0.164336
NC_000913	1225425	1225430		0.115424
NC_000913	1225430	1225435		0.126468
NC_000913	1225435	1225440		0.125668
NC_000913	1225440	1225445		0.143700
NC_000913	1225445	1225450		0.258593
NC_000913	1225450	1225455		0.283089
NC_000913	1225455	1225460		0.289586
NC_000913	1225460	1225465		0.324170
NC_000913	1225465	1225470		0.329333
NC_000913	1225470	1225475		0.427475
NC_000913	1225475	1225480		0.462405
NC_000913	1225480	1225485		0.521303
NC_000913	1225485	1225490		0.544320
NC_000913	1225490	1225495		0.445038
NC_000913	1225495	1225500		0.449459
NC_000913	1225500	1225505		0.543035
NC_000913	1225505	1225510		0.541373
NC_000913	1225510	1225515		0.686528
NC_000913	1225515	1225520		0.687996
NC_000913	1225520	1225525		0.615940
NC_000913	1225525	1225530		0.716366
NC_000913	1225530	1225535		0.590002
NC_000913	1225535	1225540		0.477466
NC_000913	1225540	1225545		0.494231
NC_000913	1225545	1225550		0.401704
NC_000913	1225550	1225555		0.292570
NC_000913	1225555	1225560		0.270453
NC_000913	1225560	1225565		0.267490
NC_000913	1225565	1225570		0.289272
NC_000913	1225570	1225575		0.261514
NC_000913	1225575	1225580		0.321123
NC_000913	1225580	1225585		0.377133
NC_000913	1225585	1225590		0.592504
NC_000913	1225590	1225595		0.842645
NC_000913	1225595	1225600		0.967983
NC_000913	1225600	1225605		0.706569
NC_000913	1225605	1225610		0.257768
NC_000913	1225610	1225615		0.204788
NC_000913	1225615	1225620		0.323411
NC_000913	1225620	1225625		0.354725
NC_000913	1225625	1225630		0.389042
NC_000913	1225630	1225635		0.454130
NC_000913	1225635	1225640		0.536328
NC_000913	1225640	1225645		1.466195
NC_000913	1225645	1225650		1.362703
NC_000913	1225650	1225655		1.491285
NC_000913	1225655	1225660		1.698284
NC_000913	1225660	1225665		1.444268
NC_000913	1225665	1225670		1.240742
NC_000913	1225670	1225675		0.861576
NC_000913	1225675	1225680		0.828290
NC_000913	1225680	1225685		0.582682
NC_000913	1225685	1225690		0.514483
NC_000913	1225690	1225695		0.528827
NC_000913	1225695	1225700		0.441142
NC_000913	1225700	1225705		1.091394
NC_000913	1225705	1225710		1.297816
NC_000913	1225710	1225715		1.201550
NC_000913	1225715	1225720		1.020280
NC_000913	1225720	1225725		1.041378
NC_000913	1225725	1225730		0.917955
NC_000913	1225730	1225735		0.965972
NC_000913	1225735	1225740		0.914728
NC_000913	1225740	1225745		0.877209
NC_000913	1225745	1225750		0.899929
NC_000913	1225750	1225755		0.827798
NC_000913	1225755	1225760		0.701336
NC_000913	1225760	1225765		0.914262
NC_000913	1225765	1225770		0.883608
NC_000913	1225770	1225775		0.918834
NC_000913	1225775	1225780		0.798835
NC_000913	1225780	1225785		1.034847
NC_000913	1225785	1225790		1.094609
NC_000913	1225790	1225795		1.185628
NC_000913	1225795	1225800		1.291859
NC_000913	1225800	1225805		1.293137
NC_000913	1225805	1225810		1.157563
NC_000913	1225810	1225815		1.092142
NC_000913	1225815	1225820		0.953294
NC_000913	1225820	1225825		1.243816
NC_000913	1225825	1225830		0.958259
NC_000913	1225830	1225835		0.934918
NC_000913	1225835	1225840		0.865528
NC_000913	1225840	1225845		0.578793
NC_000913	1225845	1225850		0.516693
NC_000913	1225850	1225855		0.551599
NC_000913	1225855	1225860		0.562486
NC_000913	1225860	1225865		0.365361
NC_000913	1225865	1225870		0.351390
NC_000913	1225870	1225875		0.232703
NC_000913	1225875	1225880		0.360566
NC_000913	1225880	1225885		0.319237
NC_000913	1225885	1225890		0.357964
NC_000913	1225890	1225895		0.340084
NC_000913	1225895	1225900		0.338772
NC_000913	1225900	1225905		0.243635
NC_000913	1225905	1225910		0.248478
NC_000913	1225910	1225915		0.293093
NC_000913	1225915	1225920		0.273452
NC_000913	1225920	1225925		0.281218
NC_000913	1225925	1225930		0.223955
NC_000913	1225930	1225935		0.285736
NC_000913	1225935	1225940		0.318150
NC_000913	1225940	1225945		0.283572
NC_000913	1225945	1225950		0.280976
NC_000913	1225950	1225955		0.176965
NC_000913	1225955	1225960		0.200239
NC_000913	1225960	1225965		0.195380
NC_000913	1225965	1225970		0.234431
NC_000913	1225970	1225975		0.207041
NC_000913	1225975	1225980		0.196169
NC_000913	1225980	1225985		0.252011
NC_000913	1225985	1225990		0.264996
NC_000913	1225990	1225995		0.270091
NC_000913	1225995	1226000		0.356123
NC_000913	1226000	1226005		0.487706
NC_000913	1226005	1226010		0.556197
NC_000913	1226010	1226015		0.661831
NC_000913	1226015	1226020		0.453289
NC_000913	1226020	1226025		0.244784
NC_000913	1226025	1226030		0.254451
NC_000913	1226030	1226035		0.183415
NC_000913	1226035	1226040		0.193351
NC_000913	1226040	1226045		0.167423
NC_000913	1226045	1226050		0.091645
NC_000913	1226050	1226055		0.046214
NC_000913	1226055	1226060		0.049140
NC_000913	1226060	1226065		0.033714
NC_000913	1226065	1226070		0.039033
NC_000913	1226070	1226075		0.069486
NC_000913	1226075	1226080		0.105526
NC_000913	1226080	1226085		0.075613
NC_000913	1226085	1226090		0.071229
NC_000913	1226090	1226095		0.098352
NC_000913	1226095	1226100		0.239525
NC_000913	1226100	1226105		0.246652
NC_000913	1226105	1226110		0.206783
NC_000913	1226110	1226115		0.231042
NC_000913	1226115	1226120		0.224627
NC_000913	1226120	1226125		0.234170
NC_000913	1226125	1226130		0.241443
NC_000913	1226130	1226135		0.256282
NC_000913	1226135	1226140		0.289900
NC_000913	1226140	1226145		0.355366
NC_000913	1226145	1226150		0.361212
NC_000913	1226150	1226155		0.464059
NC_000913	1226155	1226160		0.577596
NC_000913	1226160	1226165		0.832452
NC_000913	1226165	1226170		0.746402
NC_000913	1226170	1226175		0.824412
NC_000913	1226175	1226180		1.293582
NC_000913	1226180	1226185		1.338055
NC_000913	1226185	1226190		1.283797
NC_000913	1226190	1226195		1.494166
NC_000913	1226195	1226200		1.436034
NC_000913	1226200	1226205		1.404541
NC_000913	1226205	1226210		1.489393
NC_000913	1226210	1226215		1.500181
NC_000913	1226215	1226220		1.648816
NC_000913	1226220	1226225		1.191004
NC_000913	1226225	1226230		1.206164
NC_000913	1226230	1226235		1.343947
NC_000913	1226235	1226240		1.876940
NC_000913	1226240	1226245		2.015949
NC_000913	1226245	1226250		1.957393
NC_000913	1226250	1226255		1.981674
NC_000913	1226255	1226260		1.982209
NC_000913	1226260	1226265		1.840344
NC_000913	1226265	1226270		1.673821
NC_000913	1226270	1226275		1.516586
NC_000913	1226275	1226280		1.463510
NC_000913	1226280	1226285		1.208443
NC_000913	1226285	1226290		0.487486
NC_000913	1226290	1226295		0.509527
NC_000913	1226295	1226300		0.491216
NC_000913	1226300	1226305		0.411616
NC_000913	1226305	1226310		0.399214
NC_000913	1226310	1226315		0.481124
NC_000913	1226315	1226320		0.469128
NC_000913	1226320	1226325		0.581027
NC_000913	1226325	1226330		0.804007
NC_000913	1226330	1226335		1.161749
NC_000913	1226335	1226340		1.025950
NC_000913	1226340	1226345		1.374411
NC_000913	1226345	1226350		1.343354
NC_000913	1226350	1226355		1.122216
NC_000913	1226355	1226360		1.124062
NC_000913	1226360	1226365		0.587517
NC_000913	1226365	1226370		0.499286
NC_000913	1226370	1226375		0.362571
NC_000913	1226375	1226380		0.334891
NC_000913	1226380	1226385		0.265926
NC_000913	1226385	1226390		0.272180
NC_000913	1226390	1226395		0.239895
NC_000913	1226395	1226400		0.176666
NC_000913	1226400	1226405		0.111545
NC_000913	1226405	1226410		0.137115
NC_000913	1226410	1226415		0.144456
NC_000913	1226415	1226420		0.188350
NC_000913	1226420	1226425		0.427430
NC_000913	1226425	1226430		0.442999
NC_000913	1226430	1226435		0.414060
NC_000913	1226435	1226440		0.483817
NC_000913	1226440	1226445		0.496901
NC_000913	1226445	1226450		0.523367
NC_000913	1226450	1226455		0.416397
NC_000913	1226455	1226460		0.344409
NC_000913	1226460	1226465		0.361013
NC_000913	1226465	1226470		0.290033
NC_000913	1226470	1226475		0.282234
NC_000913	1226475	1226480		0.287179
NC_000913	1226480	1226485		0.290694
NC_000913	1226485	1226490		0.328776
NC_000913	1226490	1226495		0.343997
NC_000913	1226495	1226500		0.365607
NC_000913	1226500	1226505		0.371730
NC_000913	1226505	1226510		0.249105
NC_000913	1226510	1226515		0.263137
NC_000913	1226515	1226520		0.416573
NC_000913	1226520	1226525		0.341226
NC_000913	1226525	1226530		0.239640
NC_000913	1226530	1226535		0.214144
NC_000913	1226535	1226540		0.218690
NC_000913	1226540	1226545		0.448213
NC_000913	1226545	1226550		0.436962
NC_000913	1226550	1226555		0.634886
NC_000913	1226555	1226560		0.902697
NC_000913	1226560	1226565		0.816916
NC_000913	1226565	1226570		1.057539
NC_000913	1226570	1226575		1.092015
NC_000913	1226575	1226580		0.712621
NC_000913	1226580	1226585		0.770353
NC_000913	1226585	1226590		0.486944
NC_000913	1226590	1226595		0.980743
NC_000913	1226595	1226600		1.402141
NC_000913	1226600	1226605		1.183453
NC_000913	1226605	1226610		1.458011
NC_000913	1226610	1226615		1.737650
NC_000913	1226615	1226620		1.646708
NC_000913	1226620	1226625		1.307885
NC_000913	1226625	1226630		1.783382
NC_000913	1226630	1226635		1.990415
NC_000913	1226635	1226640		3.260946
NC_000913	1226640	1226645		3.405092
NC_000913	1226645	1226650		2.135917
NC_000913	1226650	1226655		0.866901
NC_000913	1226655	1226660		0.300940
NC_000913	1226660	1226665		0.116124
NC_000913	1226665	1226670		0.090076
NC_000913	1226670	1226675		0.088831
NC_000913	1226675	1226680		0.087118
NC_000913	1226680	1226685		0.067486
NC_000913	1226685	1226690		0.070475
NC_000913	1226690	1226695		0.091019
NC_000913	1226695	1226700		0.108351
NC_000913	1226700	1226705		0.129941
NC_000913	1226705	1226710		0.115644
NC_000913	1226710	1226715		0.228503
NC_000913	1226715	1226720		0.346181
NC_000913	1226720	1226725		0.467193
NC_000913	1226725	1226730		0.957619
NC_000913	1226730	1226735		0.790161
NC_000913	1226735	1226740		1.258269
NC_000913	1226740	1226745		1.722677
NC_000913	1226745	1226750		1.989055
NC_000913	1226750	1226755		2.302156
NC_000913	1226755	1226760		2.519015
NC_000913	1226760	1226765		2.638713
NC_000913	1226765	1226770		2.285783
NC_000913	1226770	1226775		2.207883
NC_000913	1226775	1226780		2.278850
NC_000913	1226780	1226785		2.079041
NC_000913	1226785	1226790		2.050449
NC_000913	1226790	1226795		1.990139
NC_000913	1226795	1226800		1.781949
NC_000913	1226800	1226805		1.854752
NC_000913	1226805	1226810		2.074970
NC_000913	1226810	1226815		1.450698
NC_000913	1226815	1226820		1.401981
NC_000913	1226820	1226825		1.488113
NC_000913	1226825	1226830		1.295295
NC_000913	1226830	1226835		1.164288
NC_000913	1226835	1226840		0.829402
NC_000913	1226840	1226845		0.756179
NC_000913	1226845	1226850		0.833179
NC_000913	1226850	1226855		0.834048
NC_000913	1226855	1226860		0.898131
NC_000913	1226860	1226865		0.971516
NC_000913	1226865	1226870		1.585916
NC_000913	1226870	1226875		1.393500
NC_000913	1226875	1226880		1.409524
NC_000913	1226880	1226885		1.518575
NC_000913	1226885	1226890		1.680520
NC_000913	1226890	1226895		1.311796
NC_000913	1226895	1226900		1.209598
NC_000913	1226900	1226905		1.143122
NC_000913	1226905	1226910		1.041560
NC_000913	1226910	1226915		0.966283
NC_000913	1226915	1226920		0.919145
NC_000913	1226920	1226925		0.730952
NC_000913	1226925	1226930		0.714650
NC_000913	1226930	1226935		0.813047
NC_000913	1226935	1226940		0.899488
NC_000913	1226940	1226945		0.618245
NC_000913	1226945	1226950		0.690072
NC_000913	1226950	1226955		1.076643
NC_000913	1226955	1226960		0.395286
NC_000913	1226960	1226965		0.495499
NC_000913	1226965	1226970		0.204065
NC_000913	1226970	1226975		0.373426
NC_000913	1226975	1226980		0.330594
NC_000913	1226980	1226985		0.785847
NC_000913	1226985	1226990		0.647441
NC_000913	1226990	1226995		1.058802
NC_000913	1226995	1227000		0.682573
NC_000913	1227000	1227005		0.654425
NC_000913	1227005	1227010		0.454130
NC_000913	1227010	1227015		0.529229
NC_000913	1227015	1227020		0.568543
NC_000913	1227020	1227025		0.830996
NC_000913	1227025	1227030		0.869110
NC_000913	1227030	1227035		0.981700
NC_000913	1227035	1227040		0.908685
NC_000913	1227040	1227045		0.832433
NC_000913	1227045	1227050		0.716375
NC_000913	1227050	1227055		0.764049
NC_000913	1227055	1227060		0.855002
NC_000913	1227060	1227065		0.816055
NC_000913	1227065	1227070		0.684259
NC_000913	1227070	1227075		0.836227
NC_000913	1227075	1227080		1.413708
NC_000913	1227080	1227085		2.168531
NC_000913	1227085	1227090		2.397696
NC_000913	1227090	1227095		1.939666
NC_000913	1227095	1227100		2.062430
NC_000913	1227100	1227105		1.978118
NC_000913	1227105	1227110		1.672175
NC_000913	1227110	1227115		1.323297
NC_000913	1227115	1227120		1.411353
NC_000913	1227120	1227125		1.228306
NC_000913	1227125	1227130		1.090082
NC_000913	1227130	1227135		1.069293
NC_000913	1227135	1227140		1.216381
NC_000913	1227140	1227145		1.147312
NC_000913	1227145	1227150		0.973092
NC_000913	1227150	1227155		0.838753
NC_000913	1227155	1227160		0.838983
NC_000913	1227160	1227165		0.899302
NC_000913	1227165	1227170		0.864717
NC_000913	1227170	1227175		0.851807
NC_000913	1227175	1227180		0.881520
NC_000913	1227180	1227185		1.000003
NC_000913	1227185	1227190		1.260963
NC_000913	1227190	1227195		2.278825
NC_000913	1227195	1227200		2.730274
NC_000913	1227200	1227205		2.943995
NC_000913	1227205	1227210		3.500185
NC_000913	1227210	1227215		3.328011
NC_000913	1227215	1227220		3.465210
NC_000913	1227220	1227225		2.670706
NC_000913	1227225	1227230		2.171318
NC_000913	1227230	1227235		0.608973
NC_000913	1227235	1227240		0.243011
NC_000913	1227240	1227245		0.224815
NC_000913	1227245	1227250		0.224715
NC_000913	1227250	1227255		0.196166
NC_000913	1227255	1227260		0.140142
NC_000913	1227260	1227265		0.181649
NC_000913	1227265	1227270		0.184476
NC_000913	1227270	1227275		0.252435
NC_000913	1227275	1227280		0.318385
NC_000913	1227280	1227285		0.239427
NC_000913	1227285	1227290		0.283191
NC_000913	1227290	1227295		0.253453
NC_000913	1227295	1227300		0.293741
NC_000913	1227300	1227305		0.345365
NC_000913	1227305	1227310		0.388418
NC_000913	1227310	1227315		0.668675
NC_000913	1227315	1227320		0.635219
NC_000913	1227320	1227325		0.265418
NC_000913	1227325	1227330		0.250891
NC_000913	1227330	1227335		0.164738
NC_000913	1227335	1227340		0.108600
NC_000913	1227340	1227345		0.097644
NC_000913	1227345	1227350		0.071768
NC_000913	1227350	1227355		0.039952
NC_000913	1227355	1227360		0.038303
NC_000913	1227360	1227365		0.032382
NC_000913	1227365	1227370		0.042183
NC_000913	1227370	1227375		0.028372
NC_000913	1227375	1227380		0.045338
NC_000913	1227380	1227385		0.084078
NC_000913	1227385	1227390		0.144780
NC_000913	1227390	1227395		0.300331
NC_000913	1227395	1227400		0.179800
NC_000913	1227400	1227405		0.082861
NC_000913	1227405	1227410		0.099198
NC_000913	1227410	1227415		0.170310
NC_000913	1227415	1227420		0.152948
NC_000913	1227420	1227425		0.096680
NC_000913	1227425	1227430		0.115575
NC_000913	1227430	1227435		0.092897
NC_000913	1227435	1227440		0.212195
NC_000913	1227440	1227445		0.423463
NC_000913	1227445	1227450		0.429480
NC_000913	1227450	1227455		0.494302
NC_000913	1227455	1227460		0.709053
NC_000913	1227460	1227465		0.685189
NC_000913	1227465	1227470		0.413605
NC_000913	1227470	1227475		0.314003
NC_000913	1227475	1227480		0.217761
NC_000913	1227480	1227485		0.142288
NC_000913	1227485	1227490		0.121410
NC_000913	1227490	1227495		0.097531
NC_000913	1227495	1227500		0.065890
NC_000913	1227500	1227505		0.111523
NC_000913	1227505	1227510		0.066342
NC_000913	1227510	1227515		0.145941
NC_000913	1227515	1227520		0.208701
NC_000913	1227520	1227525		0.163756
NC_000913	1227525	1227530		0.121431
NC_000913	1227530	1227535		0.081612
NC_000913	1227535	1227540		0.092702
NC_000913	1227540	1227545		0.086812
NC_000913	1227545	1227550		0.079491
NC_000913	1227550	1227555		0.079915
NC_000913	1227555	1227560		0.085476
NC_000913	1227560	1227565		0.052619
NC_000913	1227565	1227570		0.058570
NC_000913	1227570	1227575		0.054696
NC_000913	1227575	1227580		0.055604
NC_000913	1227580	1227585		0.071019
NC_000913	1227585	1227590		0.066660
NC_000913	1227590	1227595		0.059817
NC_000913	1227595	1227600		0.059077
NC_000913	1227600	1227605		0.064211
NC_000913	1227605	1227610		0.015827
NC_000913	1227610	1227615		0.012823
NC_000913	1227615	1227620		0.011638
NC_000913	1227620	1227625		0.008949
NC_000913	1227625	1227630		0.008445
NC_000913	1227630	1227635		0.012254
NC_000913	1227635	1227640		0.011147
NC_000913	1227640	1227645		0.007885
NC_000913	1227645	1227650		0.007601
NC_000913	1227650	1227655		0.008803
NC_000913	1227655	1227660		0.011205
NC_000913	1227660	1227665		0.014299
NC_000913	1227665	1227670		0.041824
NC_000913	1227670	1227675		0.051444
NC_000913	1227675	1227680		0.042357
NC_000913	1227680	1227685		0.045271
NC_000913	1227685	1227690		0.066307
NC_000913	1227690	1227695		0.076001
NC_000913	1227695	1227700		0.107996
NC_000913	1227700	1227705		0.174174
NC_000913	1227705	1227710		0.250101
NC_000913	1227710	1227715		0.207867
NC_000913	1227715	1227720		0.181470
NC_000913	1227720	1227725		0.161872
NC_000913	1227725	1227730		0.062140
NC_000913	1227730	1227735		0.074989
NC_000913	1227735	1227740		0.067125
NC_000913	1227740	1227745		0.071000
NC_000913	1227745	1227750		0.072932
NC_000913	1227750	1227755		0.075561
NC_000913	1227755	1227760		0.103236
NC_000913	1227760	1227765		0.110114
NC_000913	1227765	1227770		0.149714
NC_000913	1227770	1227775		0.135266
NC_000913	1227775	1227780		0.132130
NC_000913	1227780	1227785		0.197448
NC_000913	1227785	1227790		0.217630
NC_000913	1227790	1227795		0.333512
NC_000913	1227795	1227800		0.261928
NC_000913	1227800	1227805		0.127953
NC_000913	1227805	1227810		0.169566
NC_000913	1227810	1227815		0.093045
NC_000913	1227815	1227820		0.061019
NC_000913	1227820	1227825		0.071962
NC_000913	1227825	1227830		0.072397
NC_000913	1227830	1227835		0.098997
NC_000913	1227835	1227840		0.073937
NC_000913	1227840	1227845		0.088231
NC_000913	1227845	1227850		0.113807
NC_000913	1227850	1227855		0.152671
NC_000913	1227855	1227860		0.130670
NC_000913	1227860	1227865		0.185430
NC_000913	1227865	1227870		0.228598
NC_000913	1227870	1227875		0.331405
NC_000913	1227875	1227880		0.648423
NC_000913	1227880	1227885		0.571539
NC_000913	1227885	1227890		0.327848
NC_000913	1227890	1227895		0.403833
NC_000913	1227895	1227900		0.462996
NC_000913	1227900	1227905		0.415915
NC_000913	1227905	1227910		0.522127
NC_000913	1227910	1227915		0.524760
NC_000913	1227915	1227920		0.645209
NC_000913	1227920	1227925		0.651873
NC_000913	1227925	1227930		0.520581
NC_000913	1227930	1227935		0.453517
NC_000913	1227935	1227940		0.466695
NC_000913	1227940	1227945		0.425803
NC_000913	1227945	1227950		0.459483
NC_000913	1227950	1227955		0.408165
NC_000913	1227955	1227960		0.446369
NC_000913	1227960	1227965		0.319376
NC_000913	1227965	1227970		0.262225
NC_000913	1227970	1227975		0.190082
NC_000913	1227975	1227980		0.119596
NC_000913	1227980	1227985		0.104014
NC_000913	1227985	1227990		0.209339
NC_000913	1227990	1227995		0.306064
NC_000913	1227995	1228000		0.277402
NC_000913	1228000	1228005		0.374443
NC_000913	1228005	1228010		0.491328
NC_000913	1228010	1228015		0.685690
NC_000913	1228015	1228020		0.369014
NC_000913	1228020	1228025		0.309806
NC_000913	1228025	1228030		0.337602
NC_000913	1228030	1228035		0.295059
NC_000913	1228035	1228040		0.224430
NC_000913	1228040	1228045		0.216574
NC_000913	1228045	1228050		0.157238
NC_000913	1228050	1228055		0.205759
NC_000913	1228055	1228060		0.331249
NC_000913	1228060	1228065		0.372696
NC_000913	1228065	1228070		0.416166
NC_000913	1228070	1228075		0.299684
NC_000913	1228075	1228080		0.372614
NC_000913	1228080	1228085		0.141203
NC_000913	1228085	1228090		0.097389
NC_000913	1228090	1228095		0.128760
NC_000913	1228095	1228100		0.280268
NC_000913	1228100	1228105		0.238002
NC_000913	1228105	1228110		0.222948
NC_000913	1228110	1228115		0.159511
NC_000913	1228115	1228120		0.226912
NC_000913	1228120	1228125		0.317603
NC_000913	1228125	1228130		0.461648
NC_000913	1228130	1228135		0.787718
NC_000913	1228135	1228140		0.909085
NC_000913	1228140	1228145		1.215055
NC_000913	1228145	1228150		1.468393
NC_000913	1228150	1228155		1.936326
NC_000913	1228155	1228160		2.325093
NC_000913	1228160	1228165		2.669729
NC_000913	1228165	1228170		1.794143
NC_000913	1228170	1228175		0.319773
NC_000913	1228175	1228180		0.222201
NC_000913	1228180	1228185		0.155402
NC_000913	1228185	1228190		0.146896
NC_000913	1228190	1228195		0.151034
NC_000913	1228195	1228200		0.116795
NC_000913	1228200	1228205		0.158876
NC_000913	1228205	1228210		0.180960
NC_000913	1228210	1228215		0.269495
NC_000913	1228215	1228220		0.331416
NC_000913	1228220	1228225		0.189645
NC_000913	1228225	1228230		0.136556
NC_000913	1228230	1228235		0.137030
NC_000913	1228235	1228240		0.131165
NC_000913	1228240	1228245		0.138029
NC_000913	1228245	1228250		0.132427
NC_000913	1228250	1228255		0.107905
NC_000913	1228255	1228260		0.240257
NC_000913	1228260	1228265		0.219571
NC_000913	1228265	1228270		0.174363
NC_000913	1228270	1228275		0.182721
NC_000913	1228275	1228280		0.235483
NC_000913	1228280	1228285		0.253398
NC_000913	1228285	1228290		0.057413
NC_000913	1228290	1228295		0.087280
NC_000913	1228295	1228300		0.159803
NC_000913	1228300	1228305		0.110478
NC_000913	1228305	1228310		0.079073
NC_000913	1228310	1228315		0.086915
NC_000913	1228315	1228320		0.078506
NC_000913	1228320	1228325		0.073985
NC_000913	1228325	1228330		0.083938
NC_000913	1228330	1228335		0.062997
NC_000913	1228335	1228340		0.086325
NC_000913	1228340	1228345		0.092687
NC_000913	1228345	1228350		0.169664
NC_000913	1228350	1228355		0.170067
NC_000913	1228355	1228360		0.158693
NC_000913	1228360	1228365		0.107303
NC_000913	1228365	1228370		0.070246
NC_000913	1228370	1228375		0.084751
NC_000913	1228375	1228380		0.075477
NC_000913	1228380	1228385		0.056944
NC_000913	1228385	1228390		0.111431
NC_000913	1228390	1228395		0.068064
NC_000913	1228395	1228400		0.057915
NC_000913	1228400	1228405		0.061580
NC_000913	1228405	1228410		0.065099
NC_000913	1228410	1228415		0.051526
NC_000913	1228415	1228420		0.027096
NC_000913	1228420	1228425		0.023677
NC_000913	1228425	1228430		0.028831
NC_000913	1228430	1228435		0.031443
NC_000913	1228435	1228440		0.039174
NC_000913	1228440	1228445		0.062911
NC_000913	1228445	1228450		0.111501
NC_000913	1228450	1228455		0.359439
NC_000913	1228455	1228460		0.344617
NC_000913	1228460	1228465		0.387447
NC_000913	1228465	1228470		0.407745
NC_000913	1228470	1228475		0.432185
NC_000913	1228475	1228480		0.456535
NC_000913	1228480	1228485		0.254832
NC_000913	1228485	1228490		0.295530
NC_000913	1228490	1228495		0.297679
NC_000913	1228495	1228500		0.393510
NC_000913	1228500	1228505		0.357062
NC_000913	1228505	1228510		0.431739
NC_000913	1228510	1228515		0.478607
NC_000913	1228515	1228520		0.398913
NC_000913	1228520	1228525		0.442550
NC_000913	1228525	1228530		0.430617
NC_000913	1228530	1228535		0.379848
NC_000913	1228535	1228540		0.371905
NC_000913	1228540	1228545		0.286967
NC_000913	1228545	1228550		0.352538
NC_000913	1228550	1228555		0.303229
NC_000913	1228555	1228560		0.357958
NC_000913	1228560	1228565		0.352884
NC_000913	1228565	1228570		0.356775
NC_000913	1228570	1228575		0.235289
NC_000913	1228575	1228580		0.222559
NC_000913	1228580	1228585		0.405860
NC_000913	1228585	1228590		0.378059
NC_000913	1228590	1228595		0.494858
NC_000913	1228595	1228600		0.593236
NC_000913	1228600	1228605		0.456132
NC_000913	1228605	1228610		0.454268
NC_000913	1228610	1228615		0.360240
NC_000913	1228615	1228620		0.352528
NC_000913	1228620	1228625		0.318664
NC_000913	1228625	1228630		0.292552
NC_000913	1228630	1228635		0.370365
NC_000913	1228635	1228640		0.400605
NC_000913	1228640	1228645		0.444314
NC_000913	1228645	1228650		0.375389
NC_000913	1228650	1228655		0.283872
NC_000913	1228655	1228660		0.317067
NC_000913	1228660	1228665		0.275939
NC_000913	1228665	1228670		0.305497
NC_000913	1228670	1228675		0.313274
NC_000913	1228675	1228680		0.250323
NC_000913	1228680	1228685		0.283511
NC_000913	1228685	1228690		0.367981
NC_000913	1228690	1228695		0.338201
NC_000913	1228695	1228700		0.307221
NC_000913	1228700	1228705		0.278849
NC_000913	1228705	1228710		0.446374
NC_000913	1228710	1228715		0.529445
NC_000913	1228715	1228720		0.717462
NC_000913	1228720	1228725		1.106851
NC_000913	1228725	1228730		1.521254
NC_000913	1228730	1228735		2.226662
NC_000913	1228735	1228740		1.818822
NC_000913	1228740	1228745		1.671941
NC_000913	1228745	1228750		1.733077
NC_000913	1228750	1228755		1.511734
NC_000913	1228755	1228760		1.546289
NC_000913	1228760	1228765		1.593623
NC_000913	1228765	1228770		1.667047
NC_000913	1228770	1228775		1.625611
NC_000913	1228775	1228780		1.582265
NC_000913	1228780	1228785		1.358804
NC_000913	1228785	1228790		1.335860
NC_000913	1228790	1228795		1.359586
NC_000913	1228795	1228800		1.304537
NC_000913	1228800	1228805		1.032355
NC_000913	1228805	1228810		0.961692
NC_000913	1228810	1228815		1.090447
NC_000913	1228815	1228820		1.208789
NC_000913	1228820	1228825		1.149559
NC_000913	1228825	1228830		1.101590
NC_000913	1228830	1228835		0.800820
NC_000913	1228835	1228840		0.639874
NC_000913	1228840	1228845		0.422722
NC_000913	1228845	1228850		0.405309
NC_000913	1228850	1228855		0.378379
NC_000913	1228855	1228860		0.426441
NC_000913	1228860	1228865		0.694207
NC_000913	1228865	1228870		0.612780
NC_000913	1228870	1228875		0.527140
NC_000913	1228875	1228880		0.586672
NC_000913	1228880	1228885		0.617629
NC_000913	1228885	1228890		0.658588
NC_000913	1228890	1228895		0.766414
NC_000913	1228895	1228900		0.681115
NC_000913	1228900	1228905		0.704374
NC_000913	1228905	1228910		0.508424
NC_000913	1228910	1228915		0.397438
NC_000913	1228915	1228920		0.461757
NC_000913	1228920	1228925		0.367441
NC_000913	1228925	1228930		0.278028
NC_000913	1228930	1228935		0.214593
NC_000913	1228935	1228940		0.206082
NC_000913	1228940	1228945		0.161722
NC_000913	1228945	1228950		0.134936
NC_000913	1228950	1228955		0.091346
NC_000913	1228955	1228960		0.071911
NC_000913	1228960	1228965		0.044072
NC_000913	1228965	1228970		0.071795
NC_000913	1228970	1228975		0.102032
NC_000913	1228975	1228980		0.107451
NC_000913	1228980	1228985		0.138568
NC_000913	1228985	1228990		0.114461
NC_000913	1228990	1228995		0.200688
NC_000913	1228995	1229000		0.316936
NC_000913	1229000	1229005		0.258080
NC_000913	1229005	1229010		0.138781
NC_000913	1229010	1229015		0.083979
NC_000913	1229015	1229020		0.091594
NC_000913	1229020	1229025		0.070223
NC_000913	1229025	1229030		0.047596
NC_000913	1229030	1229035		0.097339
NC_000913	1229035	1229040		0.308425
NC_000913	1229040	1229045		0.354816
NC_000913	1229045	1229050		0.386745
NC_000913	1229050	1229055		0.522469
NC_000913	1229055	1229060		0.462991
NC_000913	1229060	1229065		0.383272
NC_000913	1229065	1229070		0.499593
NC_000913	1229070	1229075		0.522253
NC_000913	1229075	1229080		0.588419
NC_000913	1229080	1229085		0.525229
NC_000913	1229085	1229090		0.346330
NC_000913	1229090	1229095		0.323209
NC_000913	1229095	1229100		0.339597
NC_000913	1229100	1229105		0.281445
NC_000913	1229105	1229110		0.066464
NC_000913	1229110	1229115		0.044855
NC_000913	1229115	1229120		0.036749
NC_000913	1229120	1229125		0.087065
NC_000913	1229125	1229130		0.136584
NC_000913	1229130	1229135		0.142811
NC_000913	1229135	1229140		0.153012
NC_000913	1229140	1229145		0.157772
NC_000913	1229145	1229150		0.179512
NC_000913	1229150	1229155		0.154511
NC_000913	1229155	1229160		0.164083
NC_000913	1229160	1229165		0.172823
NC_000913	1229165	1229170		0.171988
NC_000913	1229170	1229175		0.177591
NC_000913	1229175	1229180		0.166798
NC_000913	1229180	1229185		0.215609
NC_000913	1229185	1229190		0.352173
NC_000913	1229190	1229195		0.571585
NC_000913	1229195	1229200		0.671890
NC_000913	1229200	1229205		1.184598
NC_000913	1229205	1229210		1.763639
NC_000913	1229210	1229215		1.186136
NC_000913	1229215	1229220		0.986397
NC_000913	1229220	1229225		0.932535
NC_000913	1229225	1229230		0.614404
NC_000913	1229230	1229235		0.542922
NC_000913	1229235	1229240		0.814736
NC_000913	1229240	1229245		0.693663
NC_000913	1229245	1229250		0.610940
NC_000913	1229250	1229255		1.273953
NC_000913	1229255	1229260		2.144172
NC_000913	1229260	1229265		2.462960
NC_000913	1229265	1229270		2.637663
NC_000913	1229270	1229275		2.688773
NC_000913	1229275	1229280		3.892168
NC_000913	1229280	1229285		4.108173
NC_000913	1229285	1229290		3.225747
NC_000913	1229290	1229295		2.732595
NC_000913	1229295	1229300		2.970708
NC_000913	1229300	1229305		3.101958
NC_000913	1229305	1229310		2.904130
NC_000913	1229310	1229315		2.729083
NC_000913	1229315	1229320		1.272141
NC_000913	1229320	1229325		1.283188
NC_000913	1229325	1229330		1.281869
NC_000913	1229330	1229335		1.116448
NC_000913	1229335	1229340		1.205932
NC_000913	1229340	1229345		1.213987
NC_000913	1229345	1229350		1.235258
NC_000913	1229350	1229355		1.817582
NC_000913	1229355	1229360		1.968619
NC_000913	1229360	1229365		1.973165
NC_000913	1229365	1229370		3.148206
NC_000913	1229370	1229375		3.501904
NC_000913	1229375	1229380		3.628629
NC_000913	1229380	1229385		3.362564
NC_000913	1229385	1229390		3.406132
NC_000913	1229390	1229395		4.273605
NC_000913	1229395	1229400		4.738220
NC_000913	1229400	1229405		4.885571
NC_000913	1229405	1229410		4.440980
NC_000913	1229410	1229415		3.745168
NC_000913	1229415	1229420		3.327653
NC_000913	1229420	1229425		3.141218
NC_000913	1229425	1229430		3.177854
NC_000913	1229430	1229435		3.254434
NC_000913	1229435	1229440		3.840414
NC_000913	1229440	1229445		3.652933
NC_000913	1229445	1229450		2.919615
NC_000913	1229450	1229455		3.161635
NC_000913	1229455	1229460		2.496750
NC_000913	1229460	1229465		2.507347
NC_000913	1229465	1229470		2.454319
NC_000913	1229470	1229475		2.717110
NC_000913	1229475	1229480		2.738994
NC_000913	1229480	1229485		2.094806
NC_000913	1229485	1229490		1.308991
NC_000913	1229490	1229495		0.975562
NC_000913	1229495	1229500		0.895716
NC_000913	1229500	1229505		1.058596
NC_000913	1229505	1229510		0.951846
NC_000913	1229510	1229515		0.926798
NC_000913	1229515	1229520		0.596654
NC_000913	1229520	1229525		0.611181
NC_000913	1229525	1229530		0.750919
NC_000913	1229530	1229535		1.465829
NC_000913	1229535	1229540		1.984025
NC_000913	1229540	1229545		1.757819
NC_000913	1229545	1229550		1.313919
NC_000913	1229550	1229555		1.666996
NC_000913	1229555	1229560		2.070454
NC_000913	1229560	1229565		2.428483
NC_000913	1229565	1229570		2.666751
NC_000913	1229570	1229575		3.111359
NC_000913	1229575	1229580		2.967779
NC_000913	1229580	1229585		3.502392
NC_000913	1229585	1229590		3.675172
NC_000913	1229590	1229595		3.086493
NC_000913	1229595	1229600		3.467087
NC_000913	1229600	1229605		2.638823
NC_000913	1229605	1229610		2.609304
NC_000913	1229610	1229615		2.462457
NC_000913	1229615	1229620		2.654138
NC_000913	1229620	1229625		2.353794
NC_000913	1229625	1229630		2.323086
NC_000913	1229630	1229635		2.207649
NC_000913	1229635	1229640		2.323528
NC_000913	1229640	1229645		2.329099
NC_000913	1229645	1229650		2.454513
NC_000913	1229650	1229655		2.497071
NC_000913	1229655	1229660		2.889461
NC_000913	1229660	1229665		2.950763
NC_000913	1229665	1229670		3.188998
NC_000913	1229670	1229675		3.427499
NC_000913	1229675	1229680		3.804763
NC_000913	1229680	1229685		3.425271
NC_000913	1229685	1229690		3.336408
NC_000913	1229690	1229695		4.720867
NC_000913	1229695	1229700		5.558998
NC_000913	1229700	1229705		4.205876
NC_000913	1229705	1229710		3.796347
NC_000913	1229710	1229715		3.640814
NC_000913	1229715	1229720		3.312206
NC_000913	1229720	1229725		2.931504
NC_000913	1229725	1229730		3.010666
NC_000913	1229730	1229735		2.820430
NC_000913	1229735	1229740		2.790421
NC_000913	1229740	1229745		2.879415
NC_000913	1229745	1229750		2.732278
NC_000913	1229750	1229755		2.051393
NC_000913	1229755	1229760		1.257053
NC_000913	1229760	1229765		1.106174
NC_000913	1229765	1229770		0.808635
NC_000913	1229770	1229775		0.501595
NC_000913	1229775	1229780		0.534122
NC_000913	1229780	1229785		0.558471
NC_000913	1229785	1229790		0.668942
NC_000913	1229790	1229795		0.666172
NC_000913	1229795	1229800		0.738317
NC_000913	1229800	1229805		1.181763
NC_000913	1229805	1229810		1.070881
NC_000913	1229810	1229815		1.262233
NC_000913	1229815	1229820		1.191674
NC_000913	1229820	1229825		1.126797
NC_000913	1229825	1229830		1.067924
NC_000913	1229830	1229835		0.828290
NC_000913	1229835	1229840		0.590286
NC_000913	1229840	1229845		0.587619
NC_000913	1229845	1229850		0.600173
NC_000913	1229850	1229855		0.592418
NC_000913	1229855	1229860		0.570847
NC_000913	1229860	1229865		0.862786
NC_000913	1229865	1229870		1.750481
NC_000913	1229870	1229875		1.975199
NC_000913	1229875	1229880		2.271920
NC_000913	1229880	1229885		2.240745
NC_000913	1229885	1229890		2.899297
NC_000913	1229890	1229895		3.145841
NC_000913	1229895	1229900		3.619308
NC_000913	1229900	1229905		4.249756
NC_000913	1229905	1229910		4.440826
NC_000913	1229910	1229915		4.585114
NC_000913	1229915	1229920		4.822277
NC_000913	1229920	1229925		4.883746
NC_000913	1229925	1229930		4.570456
NC_000913	1229930	1229935		3.351746
NC_000913	1229935	1229940		2.210457
NC_000913	1229940	1229945		2.031439
NC_000913	1229945	1229950		1.206429
NC_000913	1229950	1229955		1.117021
NC_000913	1229955	1229960		0.975487
NC_000913	1229960	1229965		0.840672
NC_000913	1229965	1229970		0.700325
NC_000913	1229970	1229975		0.448737
NC_000913	1229975	1229980		0.477637
NC_000913	1229980	1229985		0.415003
NC_000913	1229985	1229990		0.406717
NC_000913	1229990	1229995		0.432403
NC_000913	1229995	1230000		0.422802
NC_000913	1230000	1230005		0.382258
NC_000913	1230005	1230010		0.360546
NC_000913	1230010	1230015		0.367700
NC_000913	1230015	1230020		0.407608
NC_000913	1230020	1230025		0.439259
NC_000913	1230025	1230030		0.584858
NC_000913	1230030	1230035		0.601465
NC_000913	1230035	1230040		0.538569
NC_000913	1230040	1230045		0.655480
NC_000913	1230045	1230050		0.825321
NC_000913	1230050	1230055		0.998638
NC_000913	1230055	1230060		1.325882
NC_000913	1230060	1230065		1.452277
NC_000913	1230065	1230070		1.403459
NC_000913	1230070	1230075		1.286344
NC_000913	1230075	1230080		1.212914
NC_000913	1230080	1230085		0.710701
NC_000913	1230085	1230090		0.808358
NC_000913	1230090	1230095		1.214225
NC_000913	1230095	1230100		1.290027
NC_000913	1230100	1230105		1.829596
NC_000913	1230105	1230110		1.774866
NC_000913	1230110	1230115		1.463218
NC_000913	1230115	1230120		1.320345
NC_000913	1230120	1230125		1.289105
NC_000913	1230125	1230130		1.400875
NC_000913	1230130	1230135		1.180208
NC_000913	1230135	1230140		1.289215
NC_000913	1230140	1230145		1.334022
NC_000913	1230145	1230150		1.388497
NC_000913	1230150	1230155		1.156959
NC_000913	1230155	1230160		1.254872
NC_000913	1230160	1230165		1.100411
NC_000913	1230165	1230170		1.766571
NC_000913	1230170	1230175		2.124403
NC_000913	1230175	1230180		1.949779
NC_000913	1230180	1230185		2.142793
NC_000913	1230185	1230190		2.044270
NC_000913	1230190	1230195		1.744391
NC_000913	1230195	1230200		2.026454
NC_000913	1230200	1230205		1.873384
NC_000913	1230205	1230210		0.750439
NC_000913	1230210	1230215		0.764902
NC_000913	1230215	1230220		0.881209
NC_000913	1230220	1230225		0.875609
NC_000913	1230225	1230230		0.927680
NC_000913	1230230	1230235		1.189359
NC_000913	1230235	1230240		1.671748
NC_000913	1230240	1230245		2.056373
NC_000913	1230245	1230250		3.142303
NC_000913	1230250	1230255		2.914872
NC_000913	1230255	1230260		1.803751
NC_000913	1230260	1230265		1.761854
NC_000913	1230265	1230270		3.111540
NC_000913	1230270	1230275		2.833339
NC_000913	1230275	1230280		2.907743
NC_000913	1230280	1230285		3.010522
NC_000913	1230285	1230290		3.009793
NC_000913	1230290	1230295		3.152267
NC_000913	1230295	1230300		3.270805
NC_000913	1230300	1230305		3.344977
NC_000913	1230305	1230310		4.110756
NC_000913	1230310	1230315		4.289801
NC_000913	1230315	1230320		5.053050
NC_000913	1230320	1230325		4.013196
NC_000913	1230325	1230330		4.319715
NC_000913	1230330	1230335		3.754918
NC_000913	1230335	1230340		4.312066
NC_000913	1230340	1230345		4.255817
NC_000913	1230345	1230350		3.120872
NC_000913	1230350	1230355		2.917713
NC_000913	1230355	1230360		3.529637
NC_000913	1230360	1230365		3.954490
NC_000913	1230365	1230370		3.407234
NC_000913	1230370	1230375		3.233637
NC_000913	1230375	1230380		3.311420
NC_000913	1230380	1230385		3.311045
NC_000913	1230385	1230390		3.315557
NC_000913	1230390	1230395		3.224954
NC_000913	1230395	1230400		3.379452
NC_000913	1230400	1230405		3.564346
NC_000913	1230405	1230410		3.281029
NC_000913	1230410	1230415		3.556185
NC_000913	1230415	1230420		3.910750
NC_000913	1230420	1230425		3.927565
NC_000913	1230425	1230430		2.680967
NC_000913	1230430	1230435		1.923179
NC_000913	1230435	1230440		1.827366
NC_000913	1230440	1230445		1.997270
NC_000913	1230445	1230450		1.418073
NC_000913	1230450	1230455		1.665505
NC_000913	1230455	1230460		1.807835
NC_000913	1230460	1230465		1.930698
NC_000913	1230465	1230470		1.653142
NC_000913	1230470	1230475		1.033564
NC_000913	1230475	1230480		1.030759
NC_000913	1230480	1230485		1.236261
NC_000913	1230485	1230490		1.368692
NC_000913	1230490	1230495		1.422793
NC_000913	1230495	1230500		1.435768
NC_000913	1230500	1230505		1.894942
NC_000913	1230505	1230510		2.288615
NC_000913	1230510	1230515		2.716598
NC_000913	1230515	1230520		3.815674
NC_000913	1230520	1230525		5.303524
NC_000913	1230525	1230530		6.323592
NC_000913	1230530	1230535		7.308086
NC_000913	1230535	1230540		7.015519
NC_000913	1230540	1230545		8.647917
NC_000913	1230545	1230550		8.079609
NC_000913	1230550	1230555		8.218494
NC_000913	1230555	1230560		6.460553
NC_000913	1230560	1230565		5.813028
NC_000913	1230565	1230570		5.615709
NC_000913	1230570	1230575		4.664552
NC_000913	1230575	1230580		4.193594
NC_000913	1230580	1230585		3.982369
NC_000913	1230585	1230590		3.762598
NC_000913	1230590	1230595		3.291610
NC_000913	1230595	1230600		3.077595
NC_000913	1230600	1230605		2.671462
NC_000913	1230605	1230610		1.837869
NC_000913	1230610	1230615		1.465204
NC_000913	1230615	1230620		1.183378
NC_000913	1230620	1230625		1.229192
NC_000913	1230625	1230630		1.023172
NC_000913	1230630	1230635		1.113907
NC_000913	1230635	1230640		1.132965
NC_000913	1230640	1230645		1.310056
NC_000913	1230645	1230650		1.430282
NC_000913	1230650	1230655		1.343045
NC_000913	1230655	1230660		1.228627
NC_000913	1230660	1230665		1.232324
NC_000913	1230665	1230670		1.175180
NC_000913	1230670	1230675		1.122637
NC_000913	1230675	1230680		1.402122
NC_000913	1230680	1230685		1.521424
NC_000913	1230685	1230690		1.543270
NC_000913	1230690	1230695		1.792613
NC_000913	1230695	1230700		2.064945
NC_000913	1230700	1230705		1.888980
NC_000913	1230705	1230710		2.543339
NC_000913	1230710	1230715		2.281687
NC_000913	1230715	1230720		2.404548
NC_000913	1230720	1230725		2.929648
NC_000913	1230725	1230730		3.422852
NC_000913	1230730	1230735		3.887074
NC_000913	1230735	1230740		4.597639
NC_000913	1230740	1230745		4.684397
NC_000913	1230745	1230750		4.664927
NC_000913	1230750	1230755		4.984093
NC_000913	1230755	1230760		4.745024
NC_000913	1230760	1230765		4.924528
NC_000913	1230765	1230770		4.792229
NC_000913	1230770	1230775		2.426718
NC_000913	1230775	1230780		1.235219
NC_000913	1230780	1230785		2.218864
NC_000913	1230785	1230790		2.430799
NC_000913	1230790	1230795		2.487348
NC_000913	1230795	1230800		2.547742
NC_000913	1230800	1230805		2.490164
NC_000913	1230805	1230810		2.430635
NC_000913	1230810	1230815		2.561352
NC_000913	1230815	1230820		3.025097
NC_000913	1230820	1230825		2.840868
NC_000913	1230825	1230830		2.937022
NC_000913	1230830	1230835		2.053579
NC_000913	1230835	1230840		1.035691
NC_000913	1230840	1230845		0.738961
NC_000913	1230845	1230850		0.424343
NC_000913	1230850	1230855		0.309973
NC_000913	1230855	1230860		0.276603
NC_000913	1230860	1230865		0.173748
NC_000913	1230865	1230870		0.203141
NC_000913	1230870	1230875		0.194624
NC_000913	1230875	1230880		0.229999
NC_000913	1230880	1230885		0.261597
NC_000913	1230885	1230890		0.058339
NC_000913	1230890	1230895		0.036986
NC_000913	1230895	1230900		0.054808
NC_000913	1230900	1230905		0.066846
NC_000913	1230905	1230910		0.055170
NC_000913	1230910	1230915		0.042028
NC_000913	1230915	1230920		0.042291
NC_000913	1230920	1230925		0.033316
NC_000913	1230925	1230930		0.035196
NC_000913	1230930	1230935		0.058433
NC_000913	1230935	1230940		0.079118
NC_000913	1230940	1230945		0.242384
NC_000913	1230945	1230950		0.218392
NC_000913	1230950	1230955		0.425875
NC_000913	1230955	1230960		0.284708
NC_000913	1230960	1230965		0.294465
NC_000913	1230965	1230970		0.447140
NC_000913	1230970	1230975		0.562613
NC_000913	1230975	1230980		0.602228
NC_000913	1230980	1230985		0.495766
NC_000913	1230985	1230990		0.105982
NC_000913	1230990	1230995		0.085119
NC_000913	1230995	1231000		0.069247
NC_000913	1231000	1231005		0.060334
NC_000913	1231005	1231010		0.075443
NC_000913	1231010	1231015		0.056890
NC_000913	1231015	1231020		0.073838
NC_000913	1231020	1231025		0.108040
NC_000913	1231025	1231030		0.076148
NC_000913	1231030	1231035		0.161867
NC_000913	1231035	1231040		0.205977
NC_000913	1231040	1231045		0.198105
NC_000913	1231045	1231050		0.198553
NC_000913	1231050	1231055		0.220843
NC_000913	1231055	1231060		0.173381
NC_000913	1231060	1231065		0.164272
NC_000913	1231065	1231070		0.165284
NC_000913	1231070	1231075		0.176537
NC_000913	1231075	1231080		0.186077
NC_000913	1231080	1231085		0.173803
NC_000913	1231085	1231090		0.271904
NC_000913	1231090	1231095		0.128118
NC_000913	1231095	1231100		0.239748
NC_000913	1231100	1231105		0.222122
NC_000913	1231105	1231110		0.158704
NC_000913	1231110	1231115		0.169115
NC_000913	1231115	1231120		0.138969
NC_000913	1231120	1231125		0.065465
NC_000913	1231125	1231130		0.054248
NC_000913	1231130	1231135		0.022492
NC_000913	1231135	1231140		0.026565
NC_000913	1231140	1231145		0.017251
NC_000913	1231145	1231150		0.049099
NC_000913	1231150	1231155		0.068939
NC_000913	1231155	1231160		0.038710
NC_000913	1231160	1231165		0.027711
NC_000913	1231165	1231170		0.018189
NC_000913	1231170	1231175		0.012210
NC_000913	1231175	1231180		0.017339
NC_000913	1231180	1231185		0.024692
NC_000913	1231185	1231190		0.017335
NC_000913	1231190	1231195		0.068041
NC_000913	1231195	1231200		0.059086
NC_000913	1231200	1231205		0.060991
NC_000913	1231205	1231210		0.187898
NC_000913	1231210	1231215		0.127203
NC_000913	1231215	1231220		0.088838
NC_000913	1231220	1231225		0.086744
NC_000913	1231225	1231230		0.068594
NC_000913	1231230	1231235		0.074181
NC_000913	1231235	1231240		0.093776
NC_000913	1231240	1231245		0.103431
NC_000913	1231245	1231250		0.154791
NC_000913	1231250	1231255		0.224944
NC_000913	1231255	1231260		0.257983
NC_000913	1231260	1231265		0.208667
NC_000913	1231265	1231270		0.284076
NC_000913	1231270	1231275		0.305026
NC_000913	1231275	1231280		0.283918
NC_000913	1231280	1231285		0.556632
NC_000913	1231285	1231290		0.420755
NC_000913	1231290	1231295		0.266218
NC_000913	1231295	1231300		0.306686
NC_000913	1231300	1231305		0.177944
NC_000913	1231305	1231310		0.163695
NC_000913	1231310	1231315		0.150112
NC_000913	1231315	1231320		0.151306
NC_000913	1231320	1231325		0.160192
NC_000913	1231325	1231330		0.172301
NC_000913	1231330	1231335		0.188558
NC_000913	1231335	1231340		0.261019
NC_000913	1231340	1231345		0.302301
NC_000913	1231345	1231350		0.392712
NC_000913	1231350	1231355		0.527013
NC_000913	1231355	1231360		0.824814
NC_000913	1231360	1231365		0.721590
NC_000913	1231365	1231370		0.811226
NC_000913	1231370	1231375		0.714484
NC_000913	1231375	1231380		0.717864
NC_000913	1231380	1231385		0.707687
NC_000913	1231385	1231390		0.816858
NC_000913	1231390	1231395		0.755023
NC_000913	1231395	1231400		0.684584
NC_000913	1231400	1231405		0.599671
NC_000913	1231405	1231410		0.490185
NC_000913	1231410	1231415		0.714836
NC_000913	1231415	1231420		0.507367
NC_000913	1231420	1231425		0.526776
NC_000913	1231425	1231430		0.231055
NC_000913	1231430	1231435		0.214110
NC_000913	1231435	1231440		0.098177
NC_000913	1231440	1231445		0.034604
NC_000913	1231445	1231450		0.062753
NC_000913	1231450	1231455		0.054945
NC_000913	1231455	1231460		0.068228
NC_000913	1231460	1231465		0.056089
NC_000913	1231465	1231470		0.062552
NC_000913	1231470	1231475		0.054414
NC_000913	1231475	1231480		0.047301
NC_000913	1231480	1231485		0.066204
NC_000913	1231485	1231490		0.070061
NC_000913	1231490	1231495		0.057125
NC_000913	1231495	1231500		0.069900
NC_000913	1231500	1231505		0.033520
NC_000913	1231505	1231510		0.062541
NC_000913	1231510	1231515		0.087918
NC_000913	1231515	1231520		0.056858
NC_000913	1231520	1231525		0.054091
NC_000913	1231525	1231530		0.090793
NC_000913	1231530	1231535		0.090327
NC_000913	1231535	1231540		0.085808
NC_000913	1231540	1231545		0.100289
NC_000913	1231545	1231550		0.194976
NC_000913	1231550	1231555		0.260600
NC_000913	1231555	1231560		0.245961
NC_000913	1231560	1231565		0.259406
NC_000913	1231565	1231570		0.252002
NC_000913	1231570	1231575		0.375934
NC_000913	1231575	1231580		0.449009
NC_000913	1231580	1231585		0.471120
NC_000913	1231585	1231590		0.435469
NC_000913	1231590	1231595		0.471918
NC_000913	1231595	1231600		0.329834
NC_000913	1231600	1231605		0.286520
NC_000913	1231605	1231610		0.322963
NC_000913	1231610	1231615		0.327039
NC_000913	1231615	1231620		0.288151
NC_000913	1231620	1231625		0.274020
NC_000913	1231625	1231630		0.277999
NC_000913	1231630	1231635		0.236902
NC_000913	1231635	1231640		0.475663
NC_000913	1231640	1231645		0.188500
NC_000913	1231645	1231650		0.230949
NC_000913	1231650	1231655		0.203852
NC_000913	1231655	1231660		0.200832
NC_000913	1231660	1231665		0.197811
NC_000913	1231665	1231670		0.208250
NC_000913	1231670	1231675		0.181489
NC_000913	1231675	1231680		0.134636
NC_000913	1231680	1231685		0.178800
NC_000913	1231685	1231690		0.254727
NC_000913	1231690	1231695		0.397033
NC_000913	1231695	1231700		0.479999
NC_000913	1231700	1231705		0.478355
NC_000913	1231705	1231710		0.383183
NC_000913	1231710	1231715		0.351225
NC_000913	1231715	1231720		0.173008
NC_000913	1231720	1231725		0.168211
NC_000913	1231725	1231730		0.237773
NC_000913	1231730	1231735		0.313995
NC_000913	1231735	1231740		0.425775
NC_000913	1231740	1231745		0.509382
NC_000913	1231745	1231750		0.289237
NC_000913	1231750	1231755		0.194414
NC_000913	1231755	1231760		0.126564
NC_000913	1231760	1231765		0.081329
NC_000913	1231765	1231770		0.069112
NC_000913	1231770	1231775		0.073666
NC_000913	1231775	1231780		0.084089
NC_000913	1231780	1231785		0.072008
NC_000913	1231785	1231790		0.141752
NC_000913	1231790	1231795		0.084358
NC_000913	1231795	1231800		0.134836
NC_000913	1231800	1231805		0.167443
NC_000913	1231805	1231810		0.180035
NC_000913	1231810	1231815		0.186167
NC_000913	1231815	1231820		0.082320
NC_000913	1231820	1231825		0.112579
NC_000913	1231825	1231830		0.128392
NC_000913	1231830	1231835		0.264288
NC_000913	1231835	1231840		0.458911
NC_000913	1231840	1231845		0.315759
NC_000913	1231845	1231850		0.165431
NC_000913	1231850	1231855		0.159874
NC_000913	1231855	1231860		0.069245
NC_000913	1231860	1231865		0.056642
NC_000913	1231865	1231870		0.063289
NC_000913	1231870	1231875		0.051135
NC_000913	1231875	1231880		0.057202
NC_000913	1231880	1231885		0.068397
NC_000913	1231885	1231890		0.061695
NC_000913	1231890	1231895		0.053540
NC_000913	1231895	1231900		0.120758
NC_000913	1231900	1231905		0.204506
NC_000913	1231905	1231910		0.208004
NC_000913	1231910	1231915		0.184744
NC_000913	1231915	1231920		0.201072
NC_000913	1231920	1231925		0.219820
NC_000913	1231925	1231930		0.257554
NC_000913	1231930	1231935		0.291430
NC_000913	1231935	1231940		0.277022
NC_000913	1231940	1231945		0.334310
NC_000913	1231945	1231950		0.487282
NC_000913	1231950	1231955		0.359120
NC_000913	1231955	1231960		0.327603
NC_000913	1231960	1231965		0.229635
NC_000913	1231965	1231970		0.371335
NC_000913	1231970	1231975		0.414449
NC_000913	1231975	1231980		0.266869
NC_000913	1231980	1231985		0.288212
NC_000913	1231985	1231990		0.310796
NC_000913	1231990	1231995		0.255451
NC_000913	1231995	1232000		0.219847
NC_000913	1232000	1232005		0.218771
NC_000913	1232005	1232010		0.202733
NC_000913	1232010	1232015		0.186416
NC_000913	1232015	1232020		0.183593
NC_000913	1232020	1232025		0.178595
NC_000913	1232025	1232030		0.193676
NC_000913	1232030	1232035		0.230681
NC_000913	1232035	1232040		0.102661
NC_000913	1232040	1232045		0.128405
NC_000913	1232045	1232050		0.181775
NC_000913	1232050	1232055		0.254715
NC_000913	1232055	1232060		0.349842
NC_000913	1232060	1232065		0.635206
NC_000913	1232065	1232070		1.607831
NC_000913	1232070	1232075		1.473110
NC_000913	1232075	1232080		1.377568
NC_000913	1232080	1232085		1.229682
NC_000913	1232085	1232090		1.178995
NC_000913	1232090	1232095		1.252970
NC_000913	1232095	1232100		0.708670
NC_000913	1232100	1232105		0.830350
NC_000913	1232105	1232110		0.607150
NC_000913	1232110	1232115		0.599406
NC_000913	1232115	1232120		0.478748
NC_000913	1232120	1232125		0.452173
NC_000913	1232125	1232130		0.445727
NC_000913	1232130	1232135		0.476024
NC_000913	1232135	1232140		0.503637
NC_000913	1232140	1232145		0.541467
NC_000913	1232145	1232150		0.626842
NC_000913	1232150	1232155		1.095217
NC_000913	1232155	1232160		0.550202
NC_000913	1232160	1232165		0.426367
NC_000913	1232165	1232170		0.430532
NC_000913	1232170	1232175		0.354251
NC_000913	1232175	1232180		0.417370
NC_000913	1232180	1232185		0.401255
NC_000913	1232185	1232190		0.379263
NC_000913	1232190	1232195		0.386096
NC_000913	1232195	1232200		0.397730
NC_000913	1232200	1232205		0.491329
NC_000913	1232205	1232210		0.521577
NC_000913	1232210	1232215		0.400075
NC_000913	1232215	1232220		0.381733
NC_000913	1232220	1232225		0.366234
NC_000913	1232225	1232230		0.281512
NC_000913	1232230	1232235		0.219936
NC_000913	1232235	1232240		0.195570
NC_000913	1232240	1232245		0.241881
NC_000913	1232245	1232250		0.253892
NC_000913	1232250	1232255		0.254003
NC_000913	1232255	1232260		0.253264
NC_000913	1232260	1232265		0.228277
NC_000913	1232265	1232270		0.185568
NC_000913	1232270	1232275		0.129882
NC_000913	1232275	1232280		0.108389
NC_000913	1232280	1232285		0.111358
NC_000913	1232285	1232290		0.113174
NC_000913	1232290	1232295		0.112675
NC_000913	1232295	1232300		0.104495
NC_000913	1232300	1232305		0.398492
NC_000913	1232305	1232310		1.025200
NC_000913	1232310	1232315		1.467527
NC_000913	1232315	1232320		1.732568
NC_000913	1232320	1232325		1.433035
NC_000913	1232325	1232330		1.150650
NC_000913	1232330	1232335		1.053215
NC_000913	1232335	1232340		0.918786
NC_000913	1232340	1232345		0.761232
NC_000913	1232345	1232350		0.784047
NC_000913	1232350	1232355		0.731730
NC_000913	1232355	1232360		0.760273
NC_000913	1232360	1232365		0.848158
NC_000913	1232365	1232370		0.836111
NC_000913	1232370	1232375		0.731618
NC_000913	1232375	1232380		0.856234
NC_000913	1232380	1232385		0.893811
NC_000913	1232385	1232390		0.985074
NC_000913	1232390	1232395		1.562902
NC_000913	1232395	1232400		1.432344
NC_000913	1232400	1232405		1.642974
NC_000913	1232405	1232410		1.512920
NC_000913	1232410	1232415		1.751523
NC_000913	1232415	1232420		1.752764
NC_000913	1232420	1232425		2.119731
NC_000913	1232425	1232430		2.051244
NC_000913	1232430	1232435		1.980510
NC_000913	1232435	1232440		1.876476
NC_000913	1232440	1232445		1.354381
NC_000913	1232445	1232450		1.516801
NC_000913	1232450	1232455		1.277023
NC_000913	1232455	1232460		1.087998
NC_000913	1232460	1232465		0.625089
NC_000913	1232465	1232470		0.442291
NC_000913	1232470	1232475		0.367426
NC_000913	1232475	1232480		0.321913
NC_000913	1232480	1232485		0.338672
NC_000913	1232485	1232490		0.370535
NC_000913	1232490	1232495		0.414742
NC_000913	1232495	1232500		0.702463
NC_000913	1232500	1232505		0.830863
NC_000913	1232505	1232510		0.916050
NC_000913	1232510	1232515		1.295365
NC_000913	1232515	1232520		1.660653
NC_000913	1232520	1232525		1.380650
NC_000913	1232525	1232530		1.304175
NC_000913	1232530	1232535		1.206953
NC_000913	1232535	1232540		1.076902
NC_000913	1232540	1232545		0.949047
NC_000913	1232545	1232550		1.090222
NC_000913	1232550	1232555		1.002872
NC_000913	1232555	1232560		1.219827
NC_000913	1232560	1232565		1.150300
NC_000913	1232565	1232570		1.181527
NC_000913	1232570	1232575		0.859734
NC_000913	1232575	1232580		1.030892
NC_000913	1232580	1232585		1.297650
NC_000913	1232585	1232590		1.316013
NC_000913	1232590	1232595		1.160022
NC_000913	1232595	1232600		1.118532
NC_000913	1232600	1232605		1.165139
NC_000913	1232605	1232610		1.179137
NC_000913	1232610	1232615		1.366880
NC_000913	1232615	1232620		1.165892
NC_000913	1232620	1232625		1.034742
NC_000913	1232625	1232630		0.966950
NC_000913	1232630	1232635		0.690654
NC_000913	1232635	1232640		0.623437
NC_000913	1232640	1232645		0.627535
NC_000913	1232645	1232650		0.698035
NC_000913	1232650	1232655		0.597314
NC_000913	1232655	1232660		0.632116
NC_000913	1232660	1232665		0.885952
NC_000913	1232665	1232670		0.667239
NC_000913	1232670	1232675		0.574523
NC_000913	1232675	1232680		0.595469
NC_000913	1232680	1232685		0.438174
NC_000913	1232685	1232690		0.459252
NC_000913	1232690	1232695		0.578907
NC_000913	1232695	1232700		0.580832
NC_000913	1232700	1232705		0.579804
NC_000913	1232705	1232710		0.547419
NC_000913	1232710	1232715		0.680248
NC_000913	1232715	1232720		0.683766
NC_000913	1232720	1232725		0.708656
NC_000913	1232725	1232730		0.823186
NC_000913	1232730	1232735		0.762111
NC_000913	1232735	1232740		0.997772
NC_000913	1232740	1232745		0.909985
NC_000913	1232745	1232750		0.796403
NC_000913	1232750	1232755		0.780649
NC_000913	1232755	1232760		0.856325
NC_000913	1232760	1232765		0.909583
NC_000913	1232765	1232770		0.809253
NC_000913	1232770	1232775		0.930147
NC_000913	1232775	1232780		0.916800
NC_000913	1232780	1232785		1.009800
NC_000913	1232785	1232790		1.009619
NC_000913	1232790	1232795		1.083633
NC_000913	1232795	1232800		1.592166
NC_000913	1232800	1232805		1.412999
NC_000913	1232805	1232810		1.698289
NC_000913	1232810	1232815		0.870496
NC_000913	1232815	1232820		0.577506
NC_000913	1232820	1232825		0.292001
NC_000913	1232825	1232830		0.192971
NC_000913	1232830	1232835		0.201957
NC_000913	1232835	1232840		0.150368
NC_000913	1232840	1232845		0.157116
NC_000913	1232845	1232850		0.156261
NC_000913	1232850	1232855		0.250468
NC_000913	1232855	1232860		0.294638
NC_000913	1232860	1232865		0.329604
NC_000913	1232865	1232870		0.380328
NC_000913	1232870	1232875		0.462569
NC_000913	1232875	1232880		0.462267
NC_000913	1232880	1232885		0.484700
NC_000913	1232885	1232890		0.509043
NC_000913	1232890	1232895		0.560581
NC_000913	1232895	1232900		0.682029
NC_000913	1232900	1232905		0.522936
NC_000913	1232905	1232910		0.399448
NC_000913	1232910	1232915		0.349486
NC_000913	1232915	1232920		0.373075
NC_000913	1232920	1232925		0.224661
NC_000913	1232925	1232930		0.103188
NC_000913	1232930	1232935		0.056605
NC_000913	1232935	1232940		0.056465
NC_000913	1232940	1232945		0.056226
NC_000913	1232945	1232950		0.054621
NC_000913	1232950	1232955		0.062027
NC_000913	1232955	1232960		0.034420
NC_000913	1232960	1232965		0.039242
NC_000913	1232965	1232970		0.033736
NC_000913	1232970	1232975		0.049796
NC_000913	1232975	1232980		0.026324
NC_000913	1232980	1232985		0.017227
NC_000913	1232985	1232990		0.010434
NC_000913	1232990	1232995		0.010017
NC_000913	1232995	1233000		0.011503
NC_000913	1233000	1233005		0.011314
NC_000913	1233005	1233010		0.029340
NC_000913	1233010	1233015		0.032116
NC_000913	1233015	1233020		0.076365
NC_000913	1233020	1233025		0.099160
NC_000913	1233025	1233030		0.131788
NC_000913	1233030	1233035		0.368022
NC_000913	1233035	1233040		0.465319
NC_000913	1233040	1233045		0.432479
NC_000913	1233045	1233050		0.436281
NC_000913	1233050	1233055		0.367282
NC_000913	1233055	1233060		0.335843
NC_000913	1233060	1233065		0.326439
NC_000913	1233065	1233070		0.331042
NC_000913	1233070	1233075		0.287703
NC_000913	1233075	1233080		0.470084
NC_000913	1233080	1233085		0.158289
NC_000913	1233085	1233090		0.160248
NC_000913	1233090	1233095		0.141931
NC_000913	1233095	1233100		0.154184
NC_000913	1233100	1233105		0.123603
NC_000913	1233105	1233110		0.139991
NC_000913	1233110	1233115		0.135420
NC_000913	1233115	1233120		0.139519
NC_000913	1233120	1233125		0.150328
NC_000913	1233125	1233130		0.182625
NC_000913	1233130	1233135		0.192735
NC_000913	1233135	1233140		0.205199
NC_000913	1233140	1233145		0.196147
NC_000913	1233145	1233150		0.218310
NC_000913	1233150	1233155		0.252242
NC_000913	1233155	1233160		0.372299
NC_000913	1233160	1233165		0.431605
NC_000913	1233165	1233170		0.421120
NC_000913	1233170	1233175		0.238089
NC_000913	1233175	1233180		0.444231
NC_000913	1233180	1233185		0.607795
NC_000913	1233185	1233190		0.612936
NC_000913	1233190	1233195		0.605606
NC_000913	1233195	1233200		0.600447
NC_000913	1233200	1233205		0.716097
NC_000913	1233205	1233210		1.043280
NC_000913	1233210	1233215		1.103246
NC_000913	1233215	1233220		1.208848
NC_000913	1233220	1233225		1.152596
NC_000913	1233225	1233230		1.151841
NC_000913	1233230	1233235		0.954496
NC_000913	1233235	1233240		0.975124
NC_000913	1233240	1233245		0.902814
NC_000913	1233245	1233250		0.767338
NC_000913	1233250	1233255		0.794673
NC_000913	1233255	1233260		0.828675
NC_000913	1233260	1233265		0.778714
NC_000913	1233265	1233270		0.765852
NC_000913	1233270	1233275		0.714253
NC_000913	1233275	1233280		0.889800
NC_000913	1233280	1233285		0.771286
NC_000913	1233285	1233290		0.902677
NC_000913	1233290	1233295		0.784708
NC_000913	1233295	1233300		0.888136
NC_000913	1233300	1233305		0.768030
NC_000913	1233305	1233310		0.836545
NC_000913	1233310	1233315		0.864847
NC_000913	1233315	1233320		0.818456
NC_000913	1233320	1233325		0.593385
NC_000913	1233325	1233330		0.616750
NC_000913	1233330	1233335		0.610282
NC_000913	1233335	1233340		0.560713
NC_000913	1233340	1233345		0.527118
NC_000913	1233345	1233350		0.464264
NC_000913	1233350	1233355		0.523161
NC_000913	1233355	1233360		0.369692
NC_000913	1233360	1233365		0.320976
NC_000913	1233365	1233370		0.272428
NC_000913	1233370	1233375		0.304158
NC_000913	1233375	1233380		0.298617
NC_000913	1233380	1233385		0.370806
NC_000913	1233385	1233390		0.345407
NC_000913	1233390	1233395		0.511442
NC_000913	1233395	1233400		0.412783
NC_000913	1233400	1233405		0.438427
NC_000913	1233405	1233410		0.483400
NC_000913	1233410	1233415		0.554834
NC_000913	1233415	1233420		0.532347
NC_000913	1233420	1233425		0.516830
NC_000913	1233425	1233430		0.528913
NC_000913	1233430	1233435		0.455871
NC_000913	1233435	1233440		0.299416
NC_000913	1233440	1233445		0.354369
NC_000913	1233445	1233450		0.309447
NC_000913	1233450	1233455		0.304363
NC_000913	1233455	1233460		0.348047
NC_000913	1233460	1233465		0.354144
NC_000913	1233465	1233470		0.439728
NC_000913	1233470	1233475		0.520747
NC_000913	1233475	1233480		0.485541
NC_000913	1233480	1233485		1.856350
NC_000913	1233485	1233490		1.266405
NC_000913	1233490	1233495		1.379248
NC_000913	1233495	1233500		1.469815
NC_000913	1233500	1233505		1.278303
NC_000913	1233505	1233510		1.110765
NC_000913	1233510	1233515		1.245069
NC_000913	1233515	1233520		1.331576
NC_000913	1233520	1233525		1.122006
NC_000913	1233525	1233530		1.119244
NC_000913	1233530	1233535		1.026670
NC_000913	1233535	1233540		1.033459
NC_000913	1233540	1233545		0.967673
NC_000913	1233545	1233550		0.849779
NC_000913	1233550	1233555		0.848845
NC_000913	1233555	1233560		0.780943
NC_000913	1233560	1233565		0.592110
NC_000913	1233565	1233570		0.529122
NC_000913	1233570	1233575		0.451144
NC_000913	1233575	1233580		0.403728
NC_000913	1233580	1233585		0.335489
NC_000913	1233585	1233590		0.415044
NC_000913	1233590	1233595		0.338824
NC_000913	1233595	1233600		0.309383
NC_000913	1233600	1233605		0.248749
NC_000913	1233605	1233610		0.207473
NC_000913	1233610	1233615		0.279938
NC_000913	1233615	1233620		0.223017
NC_000913	1233620	1233625		0.234806
NC_000913	1233625	1233630		0.241176
NC_000913	1233630	1233635		0.448495
NC_000913	1233635	1233640		0.422082
NC_000913	1233640	1233645		0.396161
NC_000913	1233645	1233650		0.414643
NC_000913	1233650	1233655		0.524999
NC_000913	1233655	1233660		0.573849
NC_000913	1233660	1233665		0.936763
NC_000913	1233665	1233670		1.030921
NC_000913	1233670	1233675		1.226890
NC_000913	1233675	1233680		1.484311
NC_000913	1233680	1233685		1.252119
NC_000913	1233685	1233690		0.987725
NC_000913	1233690	1233695		0.909049
NC_000913	1233695	1233700		0.834122
NC_000913	1233700	1233705		0.689467
NC_000913	1233705	1233710		0.466385
NC_000913	1233710	1233715		0.377494
NC_000913	1233715	1233720		0.355977
NC_000913	1233720	1233725		0.343001
NC_000913	1233725	1233730		0.349433
NC_000913	1233730	1233735		0.413327
NC_000913	1233735	1233740		0.501164
NC_000913	1233740	1233745		0.534309
NC_000913	1233745	1233750		0.737213
NC_000913	1233750	1233755		0.824443
NC_000913	1233755	1233760		0.995397
NC_000913	1233760	1233765		1.004508
NC_000913	1233765	1233770		0.793690
NC_000913	1233770	1233775		0.841956
NC_000913	1233775	1233780		0.777449
NC_000913	1233780	1233785		0.810663
NC_000913	1233785	1233790		0.929678
NC_000913	1233790	1233795		0.892911
NC_000913	1233795	1233800		0.957259
NC_000913	1233800	1233805		0.980395
NC_000913	1233805	1233810		1.323150
NC_000913	1233810	1233815		1.411693
NC_000913	1233815	1233820		1.062231
NC_000913	1233820	1233825		0.986388
NC_000913	1233825	1233830		0.547049
NC_000913	1233830	1233835		0.431884
NC_000913	1233835	1233840		0.215021
NC_000913	1233840	1233845		0.110584
NC_000913	1233845	1233850		0.102794
NC_000913	1233850	1233855		0.108458
NC_000913	1233855	1233860		0.104179
NC_000913	1233860	1233865		0.171118
NC_000913	1233865	1233870		0.242680
NC_000913	1233870	1233875		0.274902
NC_000913	1233875	1233880		0.231955
NC_000913	1233880	1233885		0.222779
NC_000913	1233885	1233890		0.329395
NC_000913	1233890	1233895		0.418475
NC_000913	1233895	1233900		0.399721
NC_000913	1233900	1233905		0.325320
NC_000913	1233905	1233910		0.384763
NC_000913	1233910	1233915		0.439045
NC_000913	1233915	1233920		0.528177
NC_000913	1233920	1233925		0.467714
NC_000913	1233925	1233930		0.479580
NC_000913	1233930	1233935		0.622751
NC_000913	1233935	1233940		0.563729
NC_000913	1233940	1233945		0.586203
NC_000913	1233945	1233950		0.567422
NC_000913	1233950	1233955		0.825464
NC_000913	1233955	1233960		0.730245
NC_000913	1233960	1233965		0.620135
NC_000913	1233965	1233970		0.676476
NC_000913	1233970	1233975		0.438729
NC_000913	1233975	1233980		0.447191
NC_000913	1233980	1233985		0.360997
NC_000913	1233985	1233990		0.356261
NC_000913	1233990	1233995		0.202203
NC_000913	1233995	1234000		0.157879
NC_000913	1234000	1234005		0.193099
NC_000913	1234005	1234010		0.366731
NC_000913	1234010	1234015		0.243982
NC_000913	1234015	1234020		0.278344
NC_000913	1234020	1234025		0.234918
NC_000913	1234025	1234030		0.220535
NC_000913	1234030	1234035		0.244834
NC_000913	1234035	1234040		0.302260
NC_000913	1234040	1234045		0.401421
NC_000913	1234045	1234050		0.327011
NC_000913	1234050	1234055		0.346826
NC_000913	1234055	1234060		0.374657
NC_000913	1234060	1234065		0.306077
NC_000913	1234065	1234070		0.301504
NC_000913	1234070	1234075		0.289238
NC_000913	1234075	1234080		0.119455
NC_000913	1234080	1234085		0.127981
NC_000913	1234085	1234090		0.168162
NC_000913	1234090	1234095		0.175785
NC_000913	1234095	1234100		0.169857
NC_000913	1234100	1234105		0.131837
NC_000913	1234105	1234110		0.116295
NC_000913	1234110	1234115		0.135937
NC_000913	1234115	1234120		0.118534
NC_000913	1234120	1234125		0.103531
NC_000913	1234125	1234130		0.178872
NC_000913	1234130	1234135		0.194582
NC_000913	1234135	1234140		0.212880
NC_000913	1234140	1234145		0.215546
NC_000913	1234145	1234150		0.237147
NC_000913	1234150	1234155		0.254019
NC_000913	1234155	1234160		0.150436
NC_000913	1234160	1234165		0.203382
NC_000913	1234165	1234170		0.493373
NC_000913	1234170	1234175		0.396479
NC_000913	1234175	1234180		0.300605
NC_000913	1234180	1234185		0.227435
NC_000913	1234185	1234190		0.094541
NC_000913	1234190	1234195		0.094600
NC_000913	1234195	1234200		0.069202
NC_000913	1234200	1234205		0.075345
NC_000913	1234205	1234210		0.114200
NC_000913	1234210	1234215		0.098460
NC_000913	1234215	1234220		0.105500
NC_000913	1234220	1234225		0.135569
NC_000913	1234225	1234230		0.239952
NC_000913	1234230	1234235		0.215730
NC_000913	1234235	1234240		0.317989
NC_000913	1234240	1234245		0.253874
NC_000913	1234245	1234250		0.166329
NC_000913	1234250	1234255		0.179027
NC_000913	1234255	1234260		0.200162
NC_000913	1234260	1234265		0.132658
NC_000913	1234265	1234270		0.102169
NC_000913	1234270	1234275		0.146457
NC_000913	1234275	1234280		0.094130
NC_000913	1234280	1234285		0.114514
NC_000913	1234285	1234290		0.103351
NC_000913	1234290	1234295		0.126303
NC_000913	1234295	1234300		0.127023
NC_000913	1234300	1234305		0.140135
NC_000913	1234305	1234310		0.151883
NC_000913	1234310	1234315		0.124586
NC_000913	1234315	1234320		0.116104
NC_000913	1234320	1234325		0.120507
NC_000913	1234325	1234330		0.142356
NC_000913	1234330	1234335		0.163153
NC_000913	1234335	1234340		0.215976
NC_000913	1234340	1234345		0.283791
NC_000913	1234345	1234350		0.359210
NC_000913	1234350	1234355		0.427985
NC_000913	1234355	1234360		0.814562
NC_000913	1234360	1234365		0.866131
NC_000913	1234365	1234370		1.001862
NC_000913	1234370	1234375		1.409296
NC_000913	1234375	1234380		2.162433
NC_000913	1234380	1234385		2.395128
NC_000913	1234385	1234390		2.122223
NC_000913	1234390	1234395		2.048017
NC_000913	1234395	1234400		1.354408
NC_000913	1234400	1234405		1.481084
NC_000913	1234405	1234410		1.173299
NC_000913	1234410	1234415		1.209064
NC_000913	1234415	1234420		1.120321
NC_000913	1234420	1234425		0.948071
NC_000913	1234425	1234430		0.581030
NC_000913	1234430	1234435		0.493282
NC_000913	1234435	1234440		0.344856
NC_000913	1234440	1234445		0.345085
NC_000913	1234445	1234450		0.364932
NC_000913	1234450	1234455		0.332664
NC_000913	1234455	1234460		0.288624
NC_000913	1234460	1234465		0.152118
NC_000913	1234465	1234470		0.190724
NC_000913	1234470	1234475		0.205958
NC_000913	1234475	1234480		0.240198
NC_000913	1234480	1234485		0.234193
NC_000913	1234485	1234490		0.271733
NC_000913	1234490	1234495		0.232713
NC_000913	1234495	1234500		0.353349
NC_000913	1234500	1234505		0.402116
NC_000913	1234505	1234510		0.372830
NC_000913	1234510	1234515		0.307182
NC_000913	1234515	1234520		0.294569
NC_000913	1234520	1234525		0.262967
NC_000913	1234525	1234530		0.268159
NC_000913	1234530	1234535		0.329309
NC_000913	1234535	1234540		0.381785
NC_000913	1234540	1234545		0.438463
NC_000913	1234545	1234550		0.728805
NC_000913	1234550	1234555		0.940349
NC_000913	1234555	1234560		0.992654
NC_000913	1234560	1234565		0.971302
NC_000913	1234565	1234570		0.780309
NC_000913	1234570	1234575		0.674746
NC_000913	1234575	1234580		0.784966
NC_000913	1234580	1234585		0.762321
NC_000913	1234585	1234590		0.745849
NC_000913	1234590	1234595		0.714306
NC_000913	1234595	1234600		0.633528
NC_000913	1234600	1234605		0.658860
NC_000913	1234605	1234610		0.805407
NC_000913	1234610	1234615		1.058038
NC_000913	1234615	1234620		1.035136
NC_000913	1234620	1234625		1.209249
NC_000913	1234625	1234630		1.275176
NC_000913	1234630	1234635		0.794493
NC_000913	1234635	1234640		0.769997
NC_000913	1234640	1234645		0.841394
NC_000913	1234645	1234650		0.601528
NC_000913	1234650	1234655		0.587159
NC_000913	1234655	1234660		0.464110
NC_000913	1234660	1234665		0.358607
NC_000913	1234665	1234670		0.358951
NC_000913	1234670	1234675		0.333631
NC_000913	1234675	1234680		0.290680
NC_000913	1234680	1234685		0.279576
NC_000913	1234685	1234690		0.273675
NC_000913	1234690	1234695		0.227634
NC_000913	1234695	1234700		0.180510
NC_000913	1234700	1234705		0.178469
NC_000913	1234705	1234710		0.172308
NC_000913	1234710	1234715		0.163073
NC_000913	1234715	1234720		0.181439
NC_000913	1234720	1234725		0.220265
NC_000913	1234725	1234730		0.247123
NC_000913	1234730	1234735		0.240831
NC_000913	1234735	1234740		0.235517
NC_000913	1234740	1234745		0.318586
NC_000913	1234745	1234750		0.242581
NC_000913	1234750	1234755		0.174988
NC_000913	1234755	1234760		0.142964
NC_000913	1234760	1234765		0.070420
NC_000913	1234765	1234770		0.019126
NC_000913	1234770	1234775		0.015242
NC_000913	1234775	1234780		0.015769
NC_000913	1234780	1234785		0.014343
NC_000913	1234785	1234790		0.013397
NC_000913	1234790	1234795		0.013401
NC_000913	1234795	1234800		0.015741
NC_000913	1234800	1234805		0.035014
NC_000913	1234805	1234810		0.108813
NC_000913	1234810	1234815		0.098620
NC_000913	1234815	1234820		0.107714
NC_000913	1234820	1234825		0.101966
NC_000913	1234825	1234830		0.113379
NC_000913	1234830	1234835		0.108633
NC_000913	1234835	1234840		0.105549
NC_000913	1234840	1234845		0.118500
NC_000913	1234845	1234850		0.133892
NC_000913	1234850	1234855		0.119936
NC_000913	1234855	1234860		0.123809
NC_000913	1234860	1234865		0.135396
NC_000913	1234865	1234870		0.226929
NC_000913	1234870	1234875		0.133452
NC_000913	1234875	1234880		0.142343
NC_000913	1234880	1234885		0.128818
NC_000913	1234885	1234890		0.184187
NC_000913	1234890	1234895		0.173519
NC_000913	1234895	1234900		0.200219
NC_000913	1234900	1234905		0.202184
NC_000913	1234905	1234910		0.216944
NC_000913	1234910	1234915		0.241718
NC_000913	1234915	1234920		0.261706
NC_000913	1234920	1234925		0.299447
NC_000913	1234925	1234930		0.293576
NC_000913	1234930	1234935		0.242258
NC_000913	1234935	1234940		0.169249
NC_000913	1234940	1234945		0.121143
NC_000913	1234945	1234950		0.053092
NC_000913	1234950	1234955		0.015714
NC_000913	1234955	1234960		0.013761
NC_000913	1234960	1234965		0.014752
NC_000913	1234965	1234970		0.015105
NC_000913	1234970	1234975		0.017707
NC_000913	1234975	1234980		0.015528
NC_000913	1234980	1234985		0.024935
NC_000913	1234985	1234990		0.072813
NC_000913	1234990	1234995		0.092301
NC_000913	1234995	1235000		0.093957
NC_000913	1235000	1235005		0.091444
NC_000913	1235005	1235010		0.164802
NC_000913	1235010	1235015		0.170972
NC_000913	1235015	1235020		0.180917
NC_000913	1235020	1235025		0.157538
NC_000913	1235025	1235030		0.196464
NC_000913	1235030	1235035		0.220194
NC_000913	1235035	1235040		0.282870
NC_000913	1235040	1235045		0.296479
NC_000913	1235045	1235050		0.552256
NC_000913	1235050	1235055		0.859506
NC_000913	1235055	1235060		1.148576
NC_000913	1235060	1235065		0.808413
NC_000913	1235065	1235070		1.042626
NC_000913	1235070	1235075		0.805941
NC_000913	1235075	1235080		0.668626
NC_000913	1235080	1235085		0.562398
NC_000913	1235085	1235090		0.398785
NC_000913	1235090	1235095		0.350605
NC_000913	1235095	1235100		0.226853
NC_000913	1235100	1235105		0.154002
NC_000913	1235105	1235110		0.234989
NC_000913	1235110	1235115		0.175095
NC_000913	1235115	1235120		0.184868
NC_000913	1235120	1235125		0.170749
NC_000913	1235125	1235130		0.243314
NC_000913	1235130	1235135		0.370874
NC_000913	1235135	1235140		0.265215
NC_000913	1235140	1235145		0.334025
NC_000913	1235145	1235150		0.521196
NC_000913	1235150	1235155		0.464879
NC_000913	1235155	1235160		0.520321
NC_000913	1235160	1235165		0.452861
NC_000913	1235165	1235170		0.530978
NC_000913	1235170	1235175		0.504966
NC_000913	1235175	1235180		0.682558
NC_000913	1235180	1235185		0.607960
NC_000913	1235185	1235190		0.732013
NC_000913	1235190	1235195		0.737467
NC_000913	1235195	1235200		0.621082
NC_000913	1235200	1235205		0.573266
NC_000913	1235205	1235210		0.565847
NC_000913	1235210	1235215		0.629464
NC_000913	1235215	1235220		0.629273
NC_000913	1235220	1235225		0.590845
NC_000913	1235225	1235230		0.670486
NC_000913	1235230	1235235		0.805491
NC_000913	1235235	1235240		0.956528
NC_000913	1235240	1235245		0.892549
NC_000913	1235245	1235250		0.722251
NC_000913	1235250	1235255		0.695043
NC_000913	1235255	1235260		0.610442
NC_000913	1235260	1235265		0.629538
NC_000913	1235265	1235270		0.581073
NC_000913	1235270	1235275		0.541161
NC_000913	1235275	1235280		0.514429
NC_000913	1235280	1235285		0.378415
NC_000913	1235285	1235290		0.432660
NC_000913	1235290	1235295		0.432856
NC_000913	1235295	1235300		0.371486
NC_000913	1235300	1235305		0.318557
NC_000913	1235305	1235310		0.381903
NC_000913	1235310	1235315		0.475397
NC_000913	1235315	1235320		0.506733
NC_000913	1235320	1235325		0.394258
NC_000913	1235325	1235330		0.409802
NC_000913	1235330	1235335		0.421699
NC_000913	1235335	1235340		0.529786
NC_000913	1235340	1235345		0.412739
NC_000913	1235345	1235350		0.510257
NC_000913	1235350	1235355		0.428088
NC_000913	1235355	1235360		0.425501
NC_000913	1235360	1235365		0.445456
NC_000913	1235365	1235370		0.543706
NC_000913	1235370	1235375		0.711894
NC_000913	1235375	1235380		0.863300
NC_000913	1235380	1235385		0.930780
NC_000913	1235385	1235390		0.617388
NC_000913	1235390	1235395		0.565379
NC_000913	1235395	1235400		0.542950
NC_000913	1235400	1235405		0.402261
NC_000913	1235405	1235410		0.469081
NC_000913	1235410	1235415		0.462703
NC_000913	1235415	1235420		0.518852
NC_000913	1235420	1235425		0.605510
NC_000913	1235425	1235430		0.533525
NC_000913	1235430	1235435		0.479725
NC_000913	1235435	1235440		0.354449
NC_000913	1235440	1235445		0.195823
NC_000913	1235445	1235450		0.246875
NC_000913	1235450	1235455		0.191019
NC_000913	1235455	1235460		0.219890
NC_000913	1235460	1235465		0.132618
NC_000913	1235465	1235470		0.258464
NC_000913	1235470	1235475		0.305165
NC_000913	1235475	1235480		0.322328
NC_000913	1235480	1235485		0.328712
NC_000913	1235485	1235490		0.325542
NC_000913	1235490	1235495		0.365358
NC_000913	1235495	1235500		0.364085
NC_000913	1235500	1235505		0.412410
NC_000913	1235505	1235510		0.387491
NC_000913	1235510	1235515		0.408150
NC_000913	1235515	1235520		0.428439
NC_000913	1235520	1235525		0.563095
NC_000913	1235525	1235530		0.597279
NC_000913	1235530	1235535		0.536088
NC_000913	1235535	1235540		0.424654
NC_000913	1235540	1235545		0.361782
NC_000913	1235545	1235550		0.338517
NC_000913	1235550	1235555		0.355412
NC_000913	1235555	1235560		0.412010
NC_000913	1235560	1235565		0.342847
NC_000913	1235565	1235570		0.191646
NC_000913	1235570	1235575		0.200290
NC_000913	1235575	1235580		0.208579
NC_000913	1235580	1235585		0.283825
NC_000913	1235585	1235590		0.263089
NC_000913	1235590	1235595		0.399023
NC_000913	1235595	1235600		0.371226
NC_000913	1235600	1235605		0.354210
NC_000913	1235605	1235610		0.366016
NC_000913	1235610	1235615		0.336158
NC_000913	1235615	1235620		0.335276
NC_000913	1235620	1235625		0.423211
NC_000913	1235625	1235630		0.406621
NC_000913	1235630	1235635		0.347561
NC_000913	1235635	1235640		0.347141
NC_000913	1235640	1235645		0.347048
NC_000913	1235645	1235650		0.374229
NC_000913	1235650	1235655		0.296135
NC_000913	1235655	1235660		0.728780
NC_000913	1235660	1235665		0.737052
NC_000913	1235665	1235670		0.640960
NC_000913	1235670	1235675		0.633850
NC_000913	1235675	1235680		0.737427
NC_000913	1235680	1235685		0.828182
NC_000913	1235685	1235690		0.636454
NC_000913	1235690	1235695		0.708795
NC_000913	1235695	1235700		0.760907
NC_000913	1235700	1235705		0.748636
NC_000913	1235705	1235710		0.445092
NC_000913	1235710	1235715		0.288548
NC_000913	1235715	1235720		0.346162
NC_000913	1235720	1235725		0.287997
NC_000913	1235725	1235730		0.231774
NC_000913	1235730	1235735		0.206049
NC_000913	1235735	1235740		0.218918
NC_000913	1235740	1235745		0.214113
NC_000913	1235745	1235750		0.222850
NC_000913	1235750	1235755		0.315927
NC_000913	1235755	1235760		0.388493
NC_000913	1235760	1235765		0.406068
NC_000913	1235765	1235770		0.386525
NC_000913	1235770	1235775		0.332341
NC_000913	1235775	1235780		0.501642
NC_000913	1235780	1235785		0.436182
NC_000913	1235785	1235790		0.364784
NC_000913	1235790	1235795		0.177840
NC_000913	1235795	1235800		0.193005
NC_000913	1235800	1235805		0.219290
NC_000913	1235805	1235810		0.172427
NC_000913	1235810	1235815		0.109102
NC_000913	1235815	1235820		0.082777
NC_000913	1235820	1235825		0.080940
NC_000913	1235825	1235830		0.118028
NC_000913	1235830	1235835		0.085905
NC_000913	1235835	1235840		0.079104
NC_000913	1235840	1235845		0.105017
NC_000913	1235845	1235850		0.100471
NC_000913	1235850	1235855		0.115950
NC_000913	1235855	1235860		0.229843
NC_000913	1235860	1235865		0.317675
NC_000913	1235865	1235870		0.175276
NC_000913	1235870	1235875		0.130189
NC_000913	1235875	1235880		0.125158
NC_000913	1235880	1235885		0.097582
NC_000913	1235885	1235890		0.112211
NC_000913	1235890	1235895		0.102616
NC_000913	1235895	1235900		0.132373
NC_000913	1235900	1235905		0.196706
NC_000913	1235905	1235910		0.354280
NC_000913	1235910	1235915		0.327070
NC_000913	1235915	1235920		0.350383
NC_000913	1235920	1235925		0.414348
NC_000913	1235925	1235930		0.420299
NC_000913	1235930	1235935		0.448761
NC_000913	1235935	1235940		0.533778
NC_000913	1235940	1235945		0.598137
NC_000913	1235945	1235950		0.162423
NC_000913	1235950	1235955		0.466906
NC_000913	1235955	1235960		0.419555
NC_000913	1235960	1235965		0.527186
NC_000913	1235965	1235970		0.550221
NC_000913	1235970	1235975		0.799118
NC_000913	1235975	1235980		0.972063
NC_000913	1235980	1235985		0.895567
NC_000913	1235985	1235990		0.857698
NC_000913	1235990	1235995		1.905826
NC_000913	1235995	1236000		2.432014
NC_000913	1236000	1236005		1.132041
NC_000913	1236005	1236010		1.180418
NC_000913	1236010	1236015		1.122087
NC_000913	1236015	1236020		1.018906
NC_000913	1236020	1236025		0.702140
NC_000913	1236025	1236030		0.486938
NC_000913	1236030	1236035		0.267604
NC_000913	1236035	1236040		0.187720
NC_000913	1236040	1236045		0.242700
NC_000913	1236045	1236050		0.172368
NC_000913	1236050	1236055		0.126315
NC_000913	1236055	1236060		0.122513
NC_000913	1236060	1236065		0.105090
NC_000913	1236065	1236070		0.135507
NC_000913	1236070	1236075		0.190751
NC_000913	1236075	1236080		0.197818
NC_000913	1236080	1236085		0.306973
NC_000913	1236085	1236090		0.363991
NC_000913	1236090	1236095		0.535473
NC_000913	1236095	1236100		0.495008
NC_000913	1236100	1236105		0.347621
NC_000913	1236105	1236110		0.060311
NC_000913	1236110	1236115		0.048675
NC_000913	1236115	1236120		0.027087
NC_000913	1236120	1236125		0.034819
NC_000913	1236125	1236130		0.038022
NC_000913	1236130	1236135		0.025383
NC_000913	1236135	1236140		0.032676
NC_000913	1236140	1236145		0.041290
NC_000913	1236145	1236150		0.071148
NC_000913	1236150	1236155		0.088560
NC_000913	1236155	1236160		0.356273
NC_000913	1236160	1236165		0.227906
NC_000913	1236165	1236170		0.238975
NC_000913	1236170	1236175		0.224152
NC_000913	1236175	1236180		0.132884
NC_000913	1236180	1236185		0.171331
NC_000913	1236185	1236190		0.165284
NC_000913	1236190	1236195		0.121655
NC_000913	1236195	1236200		0.088905
NC_000913	1236200	1236205		0.079340
NC_000913	1236205	1236210		0.076144
NC_000913	1236210	1236215		0.045324
NC_000913	1236215	1236220		0.067359
NC_000913	1236220	1236225		0.048763
NC_000913	1236225	1236230		0.043097
NC_000913	1236230	1236235		0.058228
NC_000913	1236235	1236240		0.045473
NC_000913	1236240	1236245		0.043516
NC_000913	1236245	1236250		0.061664
NC_000913	1236250	1236255		0.069046
NC_000913	1236255	1236260		0.060999
NC_000913	1236260	1236265		0.091328
NC_000913	1236265	1236270		0.096447
NC_000913	1236270	1236275		0.149972
NC_000913	1236275	1236280		0.199367
NC_000913	1236280	1236285		0.158939
NC_000913	1236285	1236290		0.207399
NC_000913	1236290	1236295		0.246395
NC_000913	1236295	1236300		0.156815
NC_000913	1236300	1236305		0.193577
NC_000913	1236305	1236310		0.217831
NC_000913	1236310	1236315		0.306839
NC_000913	1236315	1236320		0.289828
NC_000913	1236320	1236325		0.347789
NC_000913	1236325	1236330		0.481369
NC_000913	1236330	1236335		0.617960
NC_000913	1236335	1236340		1.075530
NC_000913	1236340	1236345		0.959906
NC_000913	1236345	1236350		1.008423
NC_000913	1236350	1236355		0.230117
NC_000913	1236355	1236360		0.279718
NC_000913	1236360	1236365		0.043855
NC_000913	1236365	1236370		0.017723
NC_000913	1236370	1236375		0.013373
NC_000913	1236375	1236380		0.019425
NC_000913	1236380	1236385		0.009361
NC_000913	1236385	1236390		0.006752
NC_000913	1236390	1236395		0.007345
NC_000913	1236395	1236400		0.021992
NC_000913	1236400	1236405		0.086218
NC_000913	1236405	1236410		0.093814
NC_000913	1236410	1236415		0.103884
NC_000913	1236415	1236420		0.071504
NC_000913	1236420	1236425		0.092669
NC_000913	1236425	1236430		0.297039
NC_000913	1236430	1236435		0.262577
NC_000913	1236435	1236440		0.293369
NC_000913	1236440	1236445		0.329869
NC_000913	1236445	1236450		0.260533
NC_000913	1236450	1236455		0.337803
NC_000913	1236455	1236460		0.254077
NC_000913	1236460	1236465		0.189708
NC_000913	1236465	1236470		0.239660
NC_000913	1236470	1236475		0.211200
NC_000913	1236475	1236480		0.220504
NC_000913	1236480	1236485		0.214541
NC_000913	1236485	1236490		0.248756
NC_000913	1236490	1236495		0.277849
NC_000913	1236495	1236500		0.302636
NC_000913	1236500	1236505		0.306922
NC_000913	1236505	1236510		0.487266
NC_000913	1236510	1236515		0.453902
NC_000913	1236515	1236520		0.399061
NC_000913	1236520	1236525		0.375107
NC_000913	1236525	1236530		0.271086
NC_000913	1236530	1236535		0.250144
NC_000913	1236535	1236540		0.217725
NC_000913	1236540	1236545		0.189972
NC_000913	1236545	1236550		0.169716
NC_000913	1236550	1236555		0.180567
NC_000913	1236555	1236560		0.173878
NC_000913	1236560	1236565		0.207060
NC_000913	1236565	1236570		0.211977
NC_000913	1236570	1236575		0.217854
NC_000913	1236575	1236580		0.193981
NC_000913	1236580	1236585		0.178189
NC_000913	1236585	1236590		0.205155
NC_000913	1236590	1236595		0.200875
NC_000913	1236595	1236600		0.185338
NC_000913	1236600	1236605		0.132948
NC_000913	1236605	1236610		0.135442
NC_000913	1236610	1236615		0.110142
NC_000913	1236615	1236620		0.045895
NC_000913	1236620	1236625		0.027008
NC_000913	1236625	1236630		0.035627
NC_000913	1236630	1236635		0.041097
NC_000913	1236635	1236640		0.044026
NC_000913	1236640	1236645		0.040151
NC_000913	1236645	1236650		0.030884
NC_000913	1236650	1236655		0.045504
NC_000913	1236655	1236660		0.074030
NC_000913	1236660	1236665		0.095202
NC_000913	1236665	1236670		0.100481
NC_000913	1236670	1236675		0.100505
NC_000913	1236675	1236680		0.110461
NC_000913	1236680	1236685		0.144984
NC_000913	1236685	1236690		0.122330
NC_000913	1236690	1236695		0.135853
NC_000913	1236695	1236700		0.205409
NC_000913	1236700	1236705		0.219198
NC_000913	1236705	1236710		0.114307
NC_000913	1236710	1236715		0.089899
NC_000913	1236715	1236720		0.103756
NC_000913	1236720	1236725		0.087633
NC_000913	1236725	1236730		0.105222
NC_000913	1236730	1236735		0.088178
NC_000913	1236735	1236740		0.142063
NC_000913	1236740	1236745		0.142038
NC_000913	1236745	1236750		0.182851
NC_000913	1236750	1236755		0.394479
NC_000913	1236755	1236760		0.417453
NC_000913	1236760	1236765		0.447129
NC_000913	1236765	1236770		0.507159
NC_000913	1236770	1236775		1.186675
NC_000913	1236775	1236780		1.069612
NC_000913	1236780	1236785		1.064337
NC_000913	1236785	1236790		1.333466
NC_000913	1236790	1236795		1.339666
NC_000913	1236795	1236800		1.196089
NC_000913	1236800	1236805		0.720930
NC_000913	1236805	1236810		0.848887
NC_000913	1236810	1236815		1.425408
NC_000913	1236815	1236820		1.927351
NC_000913	1236820	1236825		2.038511
NC_000913	1236825	1236830		2.187295
NC_000913	1236830	1236835		2.358909
NC_000913	1236835	1236840		3.202226
NC_000913	1236840	1236845		4.808649
NC_000913	1236845	1236850		4.898521
NC_000913	1236850	1236855		4.747246
NC_000913	1236855	1236860		4.485314
NC_000913	1236860	1236865		4.131289
NC_000913	1236865	1236870		2.473164
NC_000913	1236870	1236875		1.854013
NC_000913	1236875	1236880		1.362936
NC_000913	1236880	1236885		0.992305
NC_000913	1236885	1236890		0.745411
NC_000913	1236890	1236895		0.691979
NC_000913	1236895	1236900		0.758099
NC_000913	1236900	1236905		0.670256
NC_000913	1236905	1236910		0.910846
NC_000913	1236910	1236915		0.885684
NC_000913	1236915	1236920		0.709594
NC_000913	1236920	1236925		0.930976
NC_000913	1236925	1236930		0.679777
NC_000913	1236930	1236935		0.979467
NC_000913	1236935	1236940		1.126010
NC_000913	1236940	1236945		0.972554
NC_000913	1236945	1236950		0.784921
NC_000913	1236950	1236955		0.410223
NC_000913	1236955	1236960		0.396391
NC_000913	1236960	1236965		0.239388
NC_000913	1236965	1236970		0.233016
NC_000913	1236970	1236975		0.207091
NC_000913	1236975	1236980		0.116559
NC_000913	1236980	1236985		0.101736
NC_000913	1236985	1236990		0.117398
NC_000913	1236990	1236995		0.103404
NC_000913	1236995	1237000		0.089348
NC_000913	1237000	1237005		0.082717
NC_000913	1237005	1237010		0.047797
NC_000913	1237010	1237015		0.139198
NC_000913	1237015	1237020		0.133006
NC_000913	1237020	1237025		0.060964
NC_000913	1237025	1237030		0.109525
NC_000913	1237030	1237035		0.105145
NC_000913	1237035	1237040		0.096773
NC_000913	1237040	1237045		0.063221
NC_000913	1237045	1237050		0.050586
NC_000913	1237050	1237055		0.048544
NC_000913	1237055	1237060		0.043374
NC_000913	1237060	1237065		0.038548
NC_000913	1237065	1237070		0.034890
NC_000913	1237070	1237075		0.070584
NC_000913	1237075	1237080		0.126456
NC_000913	1237080	1237085		0.214983
NC_000913	1237085	1237090		0.267352
NC_000913	1237090	1237095		0.098136
NC_000913	1237095	1237100		0.044205
NC_000913	1237100	1237105		0.051094
NC_000913	1237105	1237110		0.039777
NC_000913	1237110	1237115		0.038888
NC_000913	1237115	1237120		0.065353
NC_000913	1237120	1237125		0.041784
NC_000913	1237125	1237130		0.035684
NC_000913	1237130	1237135		0.055186
NC_000913	1237135	1237140		0.091866
NC_000913	1237140	1237145		0.105808
NC_000913	1237145	1237150		0.181176
NC_000913	1237150	1237155		0.230203
NC_000913	1237155	1237160		0.250741
NC_000913	1237160	1237165		0.299823
NC_000913	1237165	1237170		0.250888
NC_000913	1237170	1237175		0.158475
NC_000913	1237175	1237180		0.117131
NC_000913	1237180	1237185		0.113321
NC_000913	1237185	1237190		0.037754
NC_000913	1237190	1237195		0.024185
NC_000913	1237195	1237200		0.017347
NC_000913	1237200	1237205		0.041666
NC_000913	1237205	1237210		0.119024
NC_000913	1237210	1237215		0.229768
NC_000913	1237215	1237220		0.279578
NC_000913	1237220	1237225		0.746281
NC_000913	1237225	1237230		1.052662
NC_000913	1237230	1237235		0.879062
NC_000913	1237235	1237240		0.872165
NC_000913	1237240	1237245		0.691631
NC_000913	1237245	1237250		0.698203
NC_000913	1237250	1237255		0.704518
NC_000913	1237255	1237260		0.686427
NC_000913	1237260	1237265		0.526793
NC_000913	1237265	1237270		0.454198
NC_000913	1237270	1237275		0.425599
NC_000913	1237275	1237280		0.524548
NC_000913	1237280	1237285		0.543471
NC_000913	1237285	1237290		0.492406
NC_000913	1237290	1237295		0.532572
NC_000913	1237295	1237300		0.692921
NC_000913	1237300	1237305		0.775263
NC_000913	1237305	1237310		0.991892
NC_000913	1237310	1237315		1.238117
NC_000913	1237315	1237320		1.098682
NC_000913	1237320	1237325		1.097495
NC_000913	1237325	1237330		1.182893
NC_000913	1237330	1237335		1.186794
NC_000913	1237335	1237340		1.164107
NC_000913	1237340	1237345		1.294516
NC_000913	1237345	1237350		1.563975
NC_000913	1237350	1237355		2.446228
NC_000913	1237355	1237360		7.149563
NC_000913	1237360	1237365		7.148096
NC_000913	1237365	1237370		7.371421
NC_000913	1237370	1237375		7.848551
NC_000913	1237375	1237380		8.193556
NC_000913	1237380	1237385		8.231239
NC_000913	1237385	1237390		8.127862
NC_000913	1237390	1237395		8.247557
NC_000913	1237395	1237400		7.900175
NC_000913	1237400	1237405		7.992666
NC_000913	1237405	1237410		7.472327
NC_000913	1237410	1237415		7.275366
NC_000913	1237415	1237420		6.968580
NC_000913	1237420	1237425		7.078640
NC_000913	1237425	1237430		6.065460
NC_000913	1237430	1237435		5.336409
NC_000913	1237435	1237440		4.036717
NC_000913	1237440	1237445		2.927266
NC_000913	1237445	1237450		2.416876
NC_000913	1237450	1237455		2.070180
NC_000913	1237455	1237460		1.713692
NC_000913	1237460	1237465		1.746738
NC_000913	1237465	1237470		1.787926
NC_000913	1237470	1237475		1.743740
NC_000913	1237475	1237480		2.026036
NC_000913	1237480	1237485		1.858655
NC_000913	1237485	1237490		1.940342
NC_000913	1237490	1237495		2.029027
NC_000913	1237495	1237500		2.111381
NC_000913	1237500	1237505		2.050977
NC_000913	1237505	1237510		1.989914
NC_000913	1237510	1237515		2.154604
NC_000913	1237515	1237520		2.379954
NC_000913	1237520	1237525		1.556401
NC_000913	1237525	1237530		1.242847
NC_000913	1237530	1237535		1.319524
NC_000913	1237535	1237540		1.188355
NC_000913	1237540	1237545		1.310928
NC_000913	1237545	1237550		1.095050
NC_000913	1237550	1237555		0.796312
NC_000913	1237555	1237560		0.725426
NC_000913	1237560	1237565		0.528846
NC_000913	1237565	1237570		0.410326
NC_000913	1237570	1237575		0.410521
NC_000913	1237575	1237580		0.335247
NC_000913	1237580	1237585		0.401309
NC_000913	1237585	1237590		0.367886
NC_000913	1237590	1237595		0.359061
NC_000913	1237595	1237600		0.384215
NC_000913	1237600	1237605		0.387509
NC_000913	1237605	1237610		0.408790
NC_000913	1237610	1237615		0.424766
NC_000913	1237615	1237620		0.475840
NC_000913	1237620	1237625		0.566001
NC_000913	1237625	1237630		0.629288
NC_000913	1237630	1237635		1.139156
NC_000913	1237635	1237640		1.410598
NC_000913	1237640	1237645		1.562881
NC_000913	1237645	1237650		1.602276
NC_000913	1237650	1237655		1.764607
NC_000913	1237655	1237660		1.582628
NC_000913	1237660	1237665		0.657224
NC_000913	1237665	1237670		0.543282
NC_000913	1237670	1237675		0.500917
NC_000913	1237675	1237680		0.482116
NC_000913	1237680	1237685		0.470718
NC_000913	1237685	1237690		0.509927
NC_000913	1237690	1237695		0.578657
NC_000913	1237695	1237700		0.628717
NC_000913	1237700	1237705		0.744387
NC_000913	1237705	1237710		0.603271
NC_000913	1237710	1237715		0.485092
NC_000913	1237715	1237720		0.401962
NC_000913	1237720	1237725		0.397199
NC_000913	1237725	1237730		0.156585
NC_000913	1237730	1237735		0.133768
NC_000913	1237735	1237740		0.117470
NC_000913	1237740	1237745		0.142585
NC_000913	1237745	1237750		0.121854
NC_000913	1237750	1237755		0.143667
NC_000913	1237755	1237760		0.266117
NC_000913	1237760	1237765		0.246382
NC_000913	1237765	1237770		0.042723
NC_000913	1237770	1237775		0.045091
NC_000913	1237775	1237780		0.018367
NC_000913	1237780	1237785		0.017770
NC_000913	1237785	1237790		0.018759
NC_000913	1237790	1237795		0.018344
NC_000913	1237795	1237800		0.015832
NC_000913	1237800	1237805		0.019174
NC_000913	1237805	1237810		0.030943
NC_000913	1237810	1237815		0.044813
NC_000913	1237815	1237820		0.061757
NC_000913	1237820	1237825		0.081882
NC_000913	1237825	1237830		0.096676
NC_000913	1237830	1237835		0.134590
NC_000913	1237835	1237840		0.063595
NC_000913	1237840	1237845		0.069144
NC_000913	1237845	1237850		0.089972
NC_000913	1237850	1237855		0.069699
NC_000913	1237855	1237860		0.113400
NC_000913	1237860	1237865		0.167968
NC_000913	1237865	1237870		0.124189
NC_000913	1237870	1237875		0.119641
NC_000913	1237875	1237880		0.175889
NC_000913	1237880	1237885		0.164244
NC_000913	1237885	1237890		0.133659
NC_000913	1237890	1237895		0.149939
NC_000913	1237895	1237900		0.118016
NC_000913	1237900	1237905		0.122848
NC_000913	1237905	1237910		0.088362
NC_000913	1237910	1237915		0.072765
NC_000913	1237915	1237920		0.078589
NC_000913	1237920	1237925		0.066939
NC_000913	1237925	1237930		0.099580
NC_000913	1237930	1237935		0.070803
NC_000913	1237935	1237940		0.080587
NC_000913	1237940	1237945		0.080218
NC_000913	1237945	1237950		0.111099
NC_000913	1237950	1237955		0.165977
NC_000913	1237955	1237960		0.167065
NC_000913	1237960	1237965		0.155335
NC_000913	1237965	1237970		0.111359
NC_000913	1237970	1237975		0.098049
NC_000913	1237975	1237980		0.083880
NC_000913	1237980	1237985		0.069068
NC_000913	1237985	1237990		0.075226
NC_000913	1237990	1237995		0.075891
NC_000913	1237995	1238000		0.083795
NC_000913	1238000	1238005		0.132692
NC_000913	1238005	1238010		0.247132
NC_000913	1238010	1238015		0.333366
NC_000913	1238015	1238020		0.247906
NC_000913	1238020	1238025		0.220982
NC_000913	1238025	1238030		0.190989
NC_000913	1238030	1238035		0.216496
NC_000913	1238035	1238040		0.319379
NC_000913	1238040	1238045		0.396996
NC_000913	1238045	1238050		0.354030
NC_000913	1238050	1238055		0.378374
NC_000913	1238055	1238060		0.411324
NC_000913	1238060	1238065		0.562000
NC_000913	1238065	1238070		0.534707
NC_000913	1238070	1238075		0.485359
NC_000913	1238075	1238080		0.416615
NC_000913	1238080	1238085		0.527894
NC_000913	1238085	1238090		0.528711
NC_000913	1238090	1238095		0.587361
NC_000913	1238095	1238100		0.660524
NC_000913	1238100	1238105		0.633721
NC_000913	1238105	1238110		0.577470
NC_000913	1238110	1238115		0.661156
NC_000913	1238115	1238120		0.697983
NC_000913	1238120	1238125		0.696757
NC_000913	1238125	1238130		0.856049
NC_000913	1238130	1238135		0.736584
NC_000913	1238135	1238140		0.730185
NC_000913	1238140	1238145		0.639855
NC_000913	1238145	1238150		0.551712
NC_000913	1238150	1238155		0.732499
NC_000913	1238155	1238160		0.810100
NC_000913	1238160	1238165		0.680129
NC_000913	1238165	1238170		0.808523
NC_000913	1238170	1238175		0.565302
NC_000913	1238175	1238180		0.451435
NC_000913	1238180	1238185		0.255498
NC_000913	1238185	1238190		0.202475
NC_000913	1238190	1238195		0.103543
NC_000913	1238195	1238200		0.107843
NC_000913	1238200	1238205		0.093854
NC_000913	1238205	1238210		0.086027
NC_000913	1238210	1238215		0.097674
NC_000913	1238215	1238220		0.086682
NC_000913	1238220	1238225		0.082701
NC_000913	1238225	1238230		0.105871
NC_000913	1238230	1238235		0.143060
NC_000913	1238235	1238240		0.078519
NC_000913	1238240	1238245		0.060950
NC_000913	1238245	1238250		0.091904
NC_000913	1238250	1238255		0.052522
NC_000913	1238255	1238260		0.030278
NC_000913	1238260	1238265		0.032926
NC_000913	1238265	1238270		0.039061
NC_000913	1238270	1238275		0.051688
NC_000913	1238275	1238280		0.045066
NC_000913	1238280	1238285		0.049908
NC_000913	1238285	1238290		0.059076
NC_000913	1238290	1238295		0.144800
NC_000913	1238295	1238300		0.225072
NC_000913	1238300	1238305		0.386435
NC_000913	1238305	1238310		0.243622
NC_000913	1238310	1238315		0.189169
NC_000913	1238315	1238320		0.131390
NC_000913	1238320	1238325		0.067983
NC_000913	1238325	1238330		0.101665
NC_000913	1238330	1238335		0.118892
NC_000913	1238335	1238340		0.099092
NC_000913	1238340	1238345		0.074482
NC_000913	1238345	1238350		0.068003
NC_000913	1238350	1238355		0.083735
NC_000913	1238355	1238360		0.077050
NC_000913	1238360	1238365		0.066402
NC_000913	1238365	1238370		0.139326
NC_000913	1238370	1238375		0.151690
NC_000913	1238375	1238380		0.151765
NC_000913	1238380	1238385		0.126042
NC_000913	1238385	1238390		0.112699
NC_000913	1238390	1238395		0.079239
NC_000913	1238395	1238400		0.074736
NC_000913	1238400	1238405		0.068519
NC_000913	1238405	1238410		0.073222
NC_000913	1238410	1238415		0.036830
NC_000913	1238415	1238420		0.018246
NC_000913	1238420	1238425		0.019037
NC_000913	1238425	1238430		0.014032
NC_000913	1238430	1238435		0.013079
NC_000913	1238435	1238440		0.013837
NC_000913	1238440	1238445		0.004890
NC_000913	1238445	1238450		0.003263
NC_000913	1238450	1238455		0.000098
NC_000913	1238455	1238460		0.000256
NC_000913	1238460	1238465		0.000620
NC_000913	1238465	1238470		0.003823
NC_000913	1238470	1238475		0.007024
NC_000913	1238475	1238480		0.010309
NC_000913	1238480	1238485		0.001856
NC_000913	1238485	1238490		0.000714
NC_000913	1238490	1238495		0.000190
NC_000913	1238495	1238500		0.000142
NC_000913	1238500	1238505		0.000282
NC_000913	1238505	1238510		0.000422
NC_000913	1238510	1238515		0.000722
NC_000913	1238515	1238520		0.009140
NC_000913	1238520	1238525		0.007668
NC_000913	1238525	1238530		0.017043
NC_000913	1238530	1238535		0.042922
NC_000913	1238535	1238540		0.035519
NC_000913	1238540	1238545		0.031192
NC_000913	1238545	1238550		0.038242
NC_000913	1238550	1238555		0.031180
NC_000913	1238555	1238560		0.035673
NC_000913	1238560	1238565		0.031316
NC_000913	1238565	1238570		0.044810
NC_000913	1238570	1238575		0.052386
NC_000913	1238575	1238580		0.133726
NC_000913	1238580	1238585		0.186546
NC_000913	1238585	1238590		0.183572
NC_000913	1238590	1238595		0.268969
NC_000913	1238595	1238600		0.291213
NC_000913	1238600	1238605		0.358516
NC_000913	1238605	1238610		0.433832
NC_000913	1238610	1238615		0.412581
NC_000913	1238615	1238620		0.395891
NC_000913	1238620	1238625		0.428739
NC_000913	1238625	1238630		0.388641
NC_000913	1238630	1238635		0.377203
NC_000913	1238635	1238640		0.296911
NC_000913	1238640	1238645		0.321720
NC_000913	1238645	1238650		0.260924
NC_000913	1238650	1238655		0.319218
NC_000913	1238655	1238660		0.355678
NC_000913	1238660	1238665		0.271857
NC_000913	1238665	1238670		0.312152
NC_000913	1238670	1238675		0.366672
NC_000913	1238675	1238680		0.383507
NC_000913	1238680	1238685		0.418560
NC_000913	1238685	1238690		0.428434
NC_000913	1238690	1238695		0.419988
NC_000913	1238695	1238700		0.362677
NC_000913	1238700	1238705		0.288649
NC_000913	1238705	1238710		0.209308
NC_000913	1238710	1238715		0.195720
NC_000913	1238715	1238720		0.188989
NC_000913	1238720	1238725		0.160958
NC_000913	1238725	1238730		0.139156
NC_000913	1238730	1238735		0.120352
NC_000913	1238735	1238740		0.170211
NC_000913	1238740	1238745		0.191448
NC_000913	1238745	1238750		0.205046
NC_000913	1238750	1238755		0.264662
NC_000913	1238755	1238760		0.202969
NC_000913	1238760	1238765		0.130728
NC_000913	1238765	1238770		0.130984
NC_000913	1238770	1238775		0.142935
NC_000913	1238775	1238780		0.183522
NC_000913	1238780	1238785		0.172561
NC_000913	1238785	1238790		0.149077
NC_000913	1238790	1238795		0.368819
NC_000913	1238795	1238800		0.288725
NC_000913	1238800	1238805		0.271118
NC_000913	1238805	1238810		0.251658
NC_000913	1238810	1238815		0.232733
NC_000913	1238815	1238820		0.247104
NC_000913	1238820	1238825		0.223422
NC_000913	1238825	1238830		0.205948
NC_000913	1238830	1238835		0.206154
NC_000913	1238835	1238840		0.246696
NC_000913	1238840	1238845		0.413268
NC_000913	1238845	1238850		0.468697
NC_000913	1238850	1238855		0.665272
NC_000913	1238855	1238860		0.728982
NC_000913	1238860	1238865		0.854770
NC_000913	1238865	1238870		1.019105
NC_000913	1238870	1238875		1.013598
NC_000913	1238875	1238880		0.702004
NC_000913	1238880	1238885		0.459382
NC_000913	1238885	1238890		0.354145
NC_000913	1238890	1238895		0.245412
NC_000913	1238895	1238900		0.269656
NC_000913	1238900	1238905		0.277938
NC_000913	1238905	1238910		0.258518
NC_000913	1238910	1238915		0.321905
NC_000913	1238915	1238920		0.340642
NC_000913	1238920	1238925		0.376665
NC_000913	1238925	1238930		0.528247
NC_000913	1238930	1238935		0.660544
NC_000913	1238935	1238940		0.999275
NC_000913	1238940	1238945		0.761670
NC_000913	1238945	1238950		0.739875
NC_000913	1238950	1238955		0.783815
NC_000913	1238955	1238960		0.737740
NC_000913	1238960	1238965		0.739235
NC_000913	1238965	1238970		0.765811
NC_000913	1238970	1238975		0.833811
NC_000913	1238975	1238980		0.931276
NC_000913	1238980	1238985		1.146120
NC_000913	1238985	1238990		1.108948
NC_000913	1238990	1238995		1.202116
NC_000913	1238995	1239000		1.253720
NC_000913	1239000	1239005		0.990201
NC_000913	1239005	1239010		0.691715
NC_000913	1239010	1239015		0.592484
NC_000913	1239015	1239020		0.388472
NC_000913	1239020	1239025		0.343042
NC_000913	1239025	1239030		0.312266
NC_000913	1239030	1239035		0.309415
NC_000913	1239035	1239040		0.297281
NC_000913	1239040	1239045		0.344204
NC_000913	1239045	1239050		0.278830
NC_000913	1239050	1239055		0.370520
NC_000913	1239055	1239060		0.389824
NC_000913	1239060	1239065		0.420270
NC_000913	1239065	1239070		0.360419
NC_000913	1239070	1239075		0.107044
NC_000913	1239075	1239080		0.063849
NC_000913	1239080	1239085		0.042703
NC_000913	1239085	1239090		0.060276
NC_000913	1239090	1239095		0.072243
NC_000913	1239095	1239100		0.107096
NC_000913	1239100	1239105		0.166846
NC_000913	1239105	1239110		0.268165
NC_000913	1239110	1239115		0.365621
NC_000913	1239115	1239120		0.442450
NC_000913	1239120	1239125		0.488949
NC_000913	1239125	1239130		0.507632
NC_000913	1239130	1239135		0.439756
NC_000913	1239135	1239140		0.485942
NC_000913	1239140	1239145		0.472336
NC_000913	1239145	1239150		0.419614
NC_000913	1239150	1239155		0.301392
NC_000913	1239155	1239160		0.159666
NC_000913	1239160	1239165		0.152362
NC_000913	1239165	1239170		0.136412
NC_000913	1239170	1239175		0.125517
NC_000913	1239175	1239180		0.108360
NC_000913	1239180	1239185		0.082975
NC_000913	1239185	1239190		0.100618
NC_000913	1239190	1239195		0.086600
NC_000913	1239195	1239200		0.061843
NC_000913	1239200	1239205		0.059126
NC_000913	1239205	1239210		0.053337
NC_000913	1239210	1239215		0.069184
NC_000913	1239215	1239220		0.069842
NC_000913	1239220	1239225		0.078528
NC_000913	1239225	1239230		0.072064
NC_000913	1239230	1239235		0.080346
NC_000913	1239235	1239240		0.108968
NC_000913	1239240	1239245		0.074286
NC_000913	1239245	1239250		0.146219
NC_000913	1239250	1239255		0.241169
NC_000913	1239255	1239260		0.262263
NC_000913	1239260	1239265		0.180220
NC_000913	1239265	1239270		0.228968
NC_000913	1239270	1239275		0.149877
NC_000913	1239275	1239280		0.170295
NC_000913	1239280	1239285		0.147007
NC_000913	1239285	1239290		0.116247
NC_000913	1239290	1239295		0.160485
NC_000913	1239295	1239300		0.098734
NC_000913	1239300	1239305		0.085223
NC_000913	1239305	1239310		0.106258
NC_000913	1239310	1239315		0.141542
NC_000913	1239315	1239320		0.121000
NC_000913	1239320	1239325		0.143194
NC_000913	1239325	1239330		0.146760
NC_000913	1239330	1239335		0.144808
NC_000913	1239335	1239340		0.169487
NC_000913	1239340	1239345		0.123824
NC_000913	1239345	1239350		0.144273
NC_000913	1239350	1239355		0.328220
NC_000913	1239355	1239360		0.417315
NC_000913	1239360	1239365		0.464197
NC_000913	1239365	1239370		0.533709
NC_000913	1239370	1239375		0.647602
NC_000913	1239375	1239380		0.317519
NC_000913	1239380	1239385		0.384589
NC_000913	1239385	1239390		0.382398
NC_000913	1239390	1239395		0.358881
NC_000913	1239395	1239400		0.381506
NC_000913	1239400	1239405		0.339842
NC_000913	1239405	1239410		0.464652
NC_000913	1239410	1239415		0.330456
NC_000913	1239415	1239420		0.324456
NC_000913	1239420	1239425		0.297319
NC_000913	1239425	1239430		0.324518
NC_000913	1239430	1239435		0.440804
NC_000913	1239435	1239440		0.488503
NC_000913	1239440	1239445		0.486317
NC_000913	1239445	1239450		0.481297
NC_000913	1239450	1239455		0.353910
NC_000913	1239455	1239460		0.255496
NC_000913	1239460	1239465		0.239614
NC_000913	1239465	1239470		0.188168
NC_000913	1239470	1239475		0.164849
NC_000913	1239475	1239480		0.158431
NC_000913	1239480	1239485		0.230651
NC_000913	1239485	1239490		0.238655
NC_000913	1239490	1239495		0.207233
NC_000913	1239495	1239500		0.223653
NC_000913	1239500	1239505		0.306379
NC_000913	1239505	1239510		0.273055
NC_000913	1239510	1239515		0.277823
NC_000913	1239515	1239520		0.263748
NC_000913	1239520	1239525		0.200428
NC_000913	1239525	1239530		0.187793
NC_000913	1239530	1239535		0.173036
NC_000913	1239535	1239540		0.186908
NC_000913	1239540	1239545		0.184829
NC_000913	1239545	1239550		0.057146
NC_000913	1239550	1239555		0.198768
NC_000913	1239555	1239560		0.424487
NC_000913	1239560	1239565		0.273617
NC_000913	1239565	1239570		0.199427
NC_000913	1239570	1239575		0.232529
NC_000913	1239575	1239580		0.168964
NC_000913	1239580	1239585		0.240959
NC_000913	1239585	1239590		0.179886
NC_000913	1239590	1239595		0.203398
NC_000913	1239595	1239600		0.217233
NC_000913	1239600	1239605		0.232150
NC_000913	1239605	1239610		0.249309
NC_000913	1239610	1239615		0.255063
NC_000913	1239615	1239620		0.246243
NC_000913	1239620	1239625		0.257350
NC_000913	1239625	1239630		0.308120
NC_000913	1239630	1239635		0.341495
NC_000913	1239635	1239640		0.347160
NC_000913	1239640	1239645		0.403575
NC_000913	1239645	1239650		0.405962
NC_000913	1239650	1239655		0.466593
NC_000913	1239655	1239660		0.519825
NC_000913	1239660	1239665		0.750577
NC_000913	1239665	1239670		0.518720
NC_000913	1239670	1239675		0.520631
NC_000913	1239675	1239680		0.283540
NC_000913	1239680	1239685		0.206328
NC_000913	1239685	1239690		0.214454
NC_000913	1239690	1239695		0.208518
NC_000913	1239695	1239700		0.185182
NC_000913	1239700	1239705		0.225621
NC_000913	1239705	1239710		0.555414
NC_000913	1239710	1239715		0.410640
NC_000913	1239715	1239720		0.399651
NC_000913	1239720	1239725		0.399816
NC_000913	1239725	1239730		0.440078
NC_000913	1239730	1239735		0.314613
NC_000913	1239735	1239740		0.287903
NC_000913	1239740	1239745		0.203651
NC_000913	1239745	1239750		0.222350
NC_000913	1239750	1239755		0.228418
NC_000913	1239755	1239760		0.208847
NC_000913	1239760	1239765		0.264967
NC_000913	1239765	1239770		0.269276
NC_000913	1239770	1239775		0.235535
NC_000913	1239775	1239780		0.219410
NC_000913	1239780	1239785		0.435823
NC_000913	1239785	1239790		0.335549
NC_000913	1239790	1239795		0.349871
NC_000913	1239795	1239800		0.257866
NC_000913	1239800	1239805		0.174412
NC_000913	1239805	1239810		0.152007
NC_000913	1239810	1239815		0.100488
NC_000913	1239815	1239820		0.092107
NC_000913	1239820	1239825		0.104160
NC_000913	1239825	1239830		0.086704
NC_000913	1239830	1239835		0.064681
NC_000913	1239835	1239840		0.110482
NC_000913	1239840	1239845		0.105061
NC_000913	1239845	1239850		0.143286
NC_000913	1239850	1239855		0.199270
NC_000913	1239855	1239860		0.442363
NC_000913	1239860	1239865		0.168879
NC_000913	1239865	1239870		0.166733
NC_000913	1239870	1239875		0.069303
NC_000913	1239875	1239880		0.062774
NC_000913	1239880	1239885		0.071129
NC_000913	1239885	1239890		0.079027
NC_000913	1239890	1239895		0.079057
NC_000913	1239895	1239900		0.115959
NC_000913	1239900	1239905		0.281441
NC_000913	1239905	1239910		0.487946
NC_000913	1239910	1239915		0.250037
NC_000913	1239915	1239920		0.178324
NC_000913	1239920	1239925		0.162977
NC_000913	1239925	1239930		0.165688
NC_000913	1239930	1239935		0.135503
NC_000913	1239935	1239940		0.147334
NC_000913	1239940	1239945		0.130694
NC_000913	1239945	1239950		0.128948
NC_000913	1239950	1239955		0.300969
NC_000913	1239955	1239960		0.155909
NC_000913	1239960	1239965		0.161361
NC_000913	1239965	1239970		0.153587
NC_000913	1239970	1239975		0.175684
NC_000913	1239975	1239980		0.122719
NC_000913	1239980	1239985		0.097673
NC_000913	1239985	1239990		0.050385
NC_000913	1239990	1239995		0.045864
NC_000913	1239995	1240000		0.046924
NC_000913	1240000	1240005		0.040207
NC_000913	1240005	1240010		0.057023
NC_000913	1240010	1240015		0.073786
NC_000913	1240015	1240020		0.066512
NC_000913	1240020	1240025		0.055259
NC_000913	1240025	1240030		0.101353
NC_000913	1240030	1240035		0.145529
NC_000913	1240035	1240040		0.348718
NC_000913	1240040	1240045		0.538219
NC_000913	1240045	1240050		0.602251
NC_000913	1240050	1240055		0.637277
NC_000913	1240055	1240060		0.526998
NC_000913	1240060	1240065		0.601468
NC_000913	1240065	1240070		0.529852
NC_000913	1240070	1240075		0.620022
NC_000913	1240075	1240080		0.412586
NC_000913	1240080	1240085		0.372550
NC_000913	1240085	1240090		0.338245
NC_000913	1240090	1240095		0.286624
NC_000913	1240095	1240100		0.332835
NC_000913	1240100	1240105		0.311217
NC_000913	1240105	1240110		0.287105
NC_000913	1240110	1240115		0.375591
NC_000913	1240115	1240120		0.335522
NC_000913	1240120	1240125		0.419126
NC_000913	1240125	1240130		0.830431
NC_000913	1240130	1240135		0.841827
NC_000913	1240135	1240140		0.843314
NC_000913	1240140	1240145		1.155092
NC_000913	1240145	1240150		1.608308
NC_000913	1240150	1240155		1.558434
NC_000913	1240155	1240160		1.258729
NC_000913	1240160	1240165		0.990545
NC_000913	1240165	1240170		0.824860
NC_000913	1240170	1240175		0.660551
NC_000913	1240175	1240180		0.552230
NC_000913	1240180	1240185		0.510069
NC_000913	1240185	1240190		0.504510
NC_000913	1240190	1240195		0.509938
NC_000913	1240195	1240200		0.562235
NC_000913	1240200	1240205		0.536581
NC_000913	1240205	1240210		0.572548
NC_000913	1240210	1240215		0.532088
NC_000913	1240215	1240220		0.497525
NC_000913	1240220	1240225		0.547070
NC_000913	1240225	1240230		0.379815
NC_000913	1240230	1240235		0.286304
NC_000913	1240235	1240240		0.316289
NC_000913	1240240	1240245		0.490540
NC_000913	1240245	1240250		0.787554
NC_000913	1240250	1240255		0.727254
NC_000913	1240255	1240260		0.915171
NC_000913	1240260	1240265		0.961905
NC_000913	1240265	1240270		0.874187
NC_000913	1240270	1240275		0.554147
NC_000913	1240275	1240280		0.464890
NC_000913	1240280	1240285		0.323519
NC_000913	1240285	1240290		0.290693
NC_000913	1240290	1240295		0.277623
NC_000913	1240295	1240300		0.253074
NC_000913	1240300	1240305		0.185588
NC_000913	1240305	1240310		0.178884
NC_000913	1240310	1240315		0.239591
NC_000913	1240315	1240320		0.255800
NC_000913	1240320	1240325		0.213574
NC_000913	1240325	1240330		0.458448
NC_000913	1240330	1240335		0.620156
NC_000913	1240335	1240340		0.438312
NC_000913	1240340	1240345		0.272386
NC_000913	1240345	1240350		0.236933
NC_000913	1240350	1240355		0.301056
NC_000913	1240355	1240360		0.387162
NC_000913	1240360	1240365		0.394253
NC_000913	1240365	1240370		0.345134
NC_000913	1240370	1240375		0.506130
NC_000913	1240375	1240380		0.522654
NC_000913	1240380	1240385		0.632894
NC_000913	1240385	1240390		0.983771
NC_000913	1240390	1240395		0.742793
NC_000913	1240395	1240400		0.501962
NC_000913	1240400	1240405		0.415208
NC_000913	1240405	1240410		0.472527
NC_000913	1240410	1240415		0.470168
NC_000913	1240415	1240420		0.346720
NC_000913	1240420	1240425		0.387077
NC_000913	1240425	1240430		0.512266
NC_000913	1240430	1240435		0.419367
NC_000913	1240435	1240440		0.344203
NC_000913	1240440	1240445		0.361392
NC_000913	1240445	1240450		0.238431
NC_000913	1240450	1240455		0.224474
NC_000913	1240455	1240460		0.204369
NC_000913	1240460	1240465		0.198061
NC_000913	1240465	1240470		0.228561
NC_000913	1240470	1240475		0.218238
NC_000913	1240475	1240480		0.366188
NC_000913	1240480	1240485		0.377669
NC_000913	1240485	1240490		0.483643
NC_000913	1240490	1240495		0.537116
NC_000913	1240495	1240500		0.430875
NC_000913	1240500	1240505		0.512886
NC_000913	1240505	1240510		0.601016
NC_000913	1240510	1240515		0.642188
NC_000913	1240515	1240520		0.638415
NC_000913	1240520	1240525		0.634752
NC_000913	1240525	1240530		0.580041
NC_000913	1240530	1240535		0.759890
NC_000913	1240535	1240540		0.615318
NC_000913	1240540	1240545		0.575926
NC_000913	1240545	1240550		0.408625
NC_000913	1240550	1240555		0.208390
NC_000913	1240555	1240560		0.184758
NC_000913	1240560	1240565		0.157020
NC_000913	1240565	1240570		0.194186
NC_000913	1240570	1240575		0.172150
NC_000913	1240575	1240580		0.205528
NC_000913	1240580	1240585		0.219624
NC_000913	1240585	1240590		0.209715
NC_000913	1240590	1240595		0.231801
NC_000913	1240595	1240600		0.122694
NC_000913	1240600	1240605		0.066530
NC_000913	1240605	1240610		0.057039
NC_000913	1240610	1240615		0.057017
NC_000913	1240615	1240620		0.053827
NC_000913	1240620	1240625		0.047097
NC_000913	1240625	1240630		0.035717
NC_000913	1240630	1240635		0.047790
NC_000913	1240635	1240640		0.058956
NC_000913	1240640	1240645		0.064657
NC_000913	1240645	1240650		0.050980
NC_000913	1240650	1240655		0.050244
NC_000913	1240655	1240660		0.069575
NC_000913	1240660	1240665		0.093950
NC_000913	1240665	1240670		0.124842
NC_000913	1240670	1240675		0.070892
NC_000913	1240675	1240680		0.061276
NC_000913	1240680	1240685		0.024321
NC_000913	1240685	1240690		0.021177
NC_000913	1240690	1240695		0.023666
NC_000913	1240695	1240700		0.018991
NC_000913	1240700	1240705		0.018570
NC_000913	1240705	1240710		0.012451
NC_000913	1240710	1240715		0.094518
NC_000913	1240715	1240720		0.109687
NC_000913	1240720	1240725		0.047466
NC_000913	1240725	1240730		0.079953
NC_000913	1240730	1240735		0.046080
NC_000913	1240735	1240740		0.061505
NC_000913	1240740	1240745		0.126233
NC_000913	1240745	1240750		0.114936
NC_000913	1240750	1240755		0.115227
NC_000913	1240755	1240760		0.066660
NC_000913	1240760	1240765		0.201348
NC_000913	1240765	1240770		0.312608
NC_000913	1240770	1240775		0.286365
NC_000913	1240775	1240780		0.180400
NC_000913	1240780	1240785		0.171771
NC_000913	1240785	1240790		0.171967
NC_000913	1240790	1240795		0.188876
NC_000913	1240795	1240800		0.261750
NC_000913	1240800	1240805		0.526309
NC_000913	1240805	1240810		0.688211
NC_000913	1240810	1240815		0.867636
NC_000913	1240815	1240820		0.783223
NC_000913	1240820	1240825		1.042316
NC_000913	1240825	1240830		1.093302
NC_000913	1240830	1240835		0.966926
NC_000913	1240835	1240840		0.862911
NC_000913	1240840	1240845		0.737636
NC_000913	1240845	1240850		0.474327
NC_000913	1240850	1240855		0.548195
NC_000913	1240855	1240860		0.547503
NC_000913	1240860	1240865		0.544075
NC_000913	1240865	1240870		0.436269
NC_000913	1240870	1240875		0.438232
NC_000913	1240875	1240880		0.399319
NC_000913	1240880	1240885		0.324788
NC_000913	1240885	1240890		0.346429
NC_000913	1240890	1240895		0.322405
NC_000913	1240895	1240900		0.275036
NC_000913	1240900	1240905		0.267116
NC_000913	1240905	1240910		0.254870
NC_000913	1240910	1240915		0.246564
NC_000913	1240915	1240920		0.277273
NC_000913	1240920	1240925		0.252292
NC_000913	1240925	1240930		0.197864
NC_000913	1240930	1240935		0.167069
NC_000913	1240935	1240940		0.097600
NC_000913	1240940	1240945		0.084134
NC_000913	1240945	1240950		0.082400
NC_000913	1240950	1240955		0.042940
NC_000913	1240955	1240960		0.027505
NC_000913	1240960	1240965		0.016106
NC_000913	1240965	1240970		0.034459
NC_000913	1240970	1240975		0.039483
NC_000913	1240975	1240980		0.072225
NC_000913	1240980	1240985		0.050017
NC_000913	1240985	1240990		0.060891
NC_000913	1240990	1240995		0.074169
NC_000913	1240995	1241000		0.096885
NC_000913	1241000	1241005		0.086036
NC_000913	1241005	1241010		0.085624
NC_000913	1241010	1241015		0.110549
NC_000913	1241015	1241020		0.272357
NC_000913	1241020	1241025		0.249443
NC_000913	1241025	1241030		0.267953
NC_000913	1241030	1241035		0.409441
NC_000913	1241035	1241040		0.352111
NC_000913	1241040	1241045		0.328883
NC_000913	1241045	1241050		0.354289
NC_000913	1241050	1241055		0.252364
NC_000913	1241055	1241060		0.260335
NC_000913	1241060	1241065		0.252110
NC_000913	1241065	1241070		0.660554
NC_000913	1241070	1241075		0.567208
NC_000913	1241075	1241080		0.622210
NC_000913	1241080	1241085		0.571095
NC_000913	1241085	1241090		0.550668
NC_000913	1241090	1241095		0.579109
NC_000913	1241095	1241100		0.575789
NC_000913	1241100	1241105		0.707102
NC_000913	1241105	1241110		0.732655
NC_000913	1241110	1241115		0.672271
NC_000913	1241115	1241120		0.640751
NC_000913	1241120	1241125		0.713106
NC_000913	1241125	1241130		0.565251
NC_000913	1241130	1241135		0.568355
NC_000913	1241135	1241140		0.540942
NC_000913	1241140	1241145		0.389989
NC_000913	1241145	1241150		0.866794
NC_000913	1241150	1241155		1.142232
NC_000913	1241155	1241160		0.931137
NC_000913	1241160	1241165		1.010280
NC_000913	1241165	1241170		1.020644
NC_000913	1241170	1241175		0.937622
NC_000913	1241175	1241180		0.923058
NC_000913	1241180	1241185		1.218979
NC_000913	1241185	1241190		1.127761
NC_000913	1241190	1241195		1.116144
NC_000913	1241195	1241200		1.143435
NC_000913	1241200	1241205		0.955529
NC_000913	1241205	1241210		0.945365
NC_000913	1241210	1241215		0.831405
NC_000913	1241215	1241220		0.704066
NC_000913	1241220	1241225		0.741868
NC_000913	1241225	1241230		0.832398
NC_000913	1241230	1241235		0.849009
NC_000913	1241235	1241240		0.820734
NC_000913	1241240	1241245		0.724566
NC_000913	1241245	1241250		0.749681
NC_000913	1241250	1241255		0.741975
NC_000913	1241255	1241260		0.697634
NC_000913	1241260	1241265		0.783345
NC_000913	1241265	1241270		0.701098
NC_000913	1241270	1241275		0.664589
NC_000913	1241275	1241280		0.674577
NC_000913	1241280	1241285		0.671903
NC_000913	1241285	1241290		0.517874
NC_000913	1241290	1241295		0.612982
NC_000913	1241295	1241300		0.734732
NC_000913	1241300	1241305		1.168188
NC_000913	1241305	1241310		1.311360
NC_000913	1241310	1241315		1.359765
NC_000913	1241315	1241320		1.123787
NC_000913	1241320	1241325		1.031268
NC_000913	1241325	1241330		0.977614
NC_000913	1241330	1241335		0.927551
NC_000913	1241335	1241340		1.089970
NC_000913	1241340	1241345		1.369664
NC_000913	1241345	1241350		1.478630
NC_000913	1241350	1241355		1.280164
NC_000913	1241355	1241360		1.198440
NC_000913	1241360	1241365		1.396921
NC_000913	1241365	1241370		0.935296
NC_000913	1241370	1241375		0.915504
NC_000913	1241375	1241380		0.861108
NC_000913	1241380	1241385		0.816299
NC_000913	1241385	1241390		0.875972
NC_000913	1241390	1241395		0.391042
NC_000913	1241395	1241400		0.313248
NC_000913	1241400	1241405		0.203129
NC_000913	1241405	1241410		0.096214
NC_000913	1241410	1241415		0.079125
NC_000913	1241415	1241420		0.078325
NC_000913	1241420	1241425		0.074331
NC_000913	1241425	1241430		0.069870
NC_000913	1241430	1241435		0.050869
NC_000913	1241435	1241440		0.041463
NC_000913	1241440	1241445		0.041115
NC_000913	1241445	1241450		0.042582
NC_000913	1241450	1241455		0.076813
NC_000913	1241455	1241460		0.083609
NC_000913	1241460	1241465		0.101958
NC_000913	1241465	1241470		0.090906
NC_000913	1241470	1241475		0.104202
NC_000913	1241475	1241480		0.121890
NC_000913	1241480	1241485		0.136534
NC_000913	1241485	1241490		0.150400
NC_000913	1241490	1241495		0.147688
NC_000913	1241495	1241500		0.138526
NC_000913	1241500	1241505		0.249826
NC_000913	1241505	1241510		0.306498
NC_000913	1241510	1241515		0.269497
NC_000913	1241515	1241520		0.232837
NC_000913	1241520	1241525		0.224759
NC_000913	1241525	1241530		0.263163
NC_000913	1241530	1241535		0.330388
NC_000913	1241535	1241540		0.314625
NC_000913	1241540	1241545		0.188277
NC_000913	1241545	1241550		0.056414
NC_000913	1241550	1241555		0.103843
NC_000913	1241555	1241560		0.122725
NC_000913	1241560	1241565		0.110601
NC_000913	1241565	1241570		0.192545
NC_000913	1241570	1241575		0.147693
NC_000913	1241575	1241580		0.175856
NC_000913	1241580	1241585		0.087925
NC_000913	1241585	1241590		0.021298
NC_000913	1241590	1241595		0.011187
NC_000913	1241595	1241600		0.010935
NC_000913	1241600	1241605		0.005379
NC_000913	1241605	1241610		0.068123
NC_000913	1241610	1241615		0.103207
NC_000913	1241615	1241620		0.101165
NC_000913	1241620	1241625		0.108657
NC_000913	1241625	1241630		0.105736
NC_000913	1241630	1241635		0.154631
NC_000913	1241635	1241640		0.261278
NC_000913	1241640	1241645		0.338229
NC_000913	1241645	1241650		0.351398
NC_000913	1241650	1241655		0.377659
NC_000913	1241655	1241660		0.412303
NC_000913	1241660	1241665		0.413236
NC_000913	1241665	1241670		0.346755
NC_000913	1241670	1241675		0.402253
NC_000913	1241675	1241680		0.397746
NC_000913	1241680	1241685		0.490395
NC_000913	1241685	1241690		0.493224
NC_000913	1241690	1241695		0.480635
NC_000913	1241695	1241700		0.497699
NC_000913	1241700	1241705		0.306300
NC_000913	1241705	1241710		0.336948
NC_000913	1241710	1241715		0.266549
NC_000913	1241715	1241720		0.367306
NC_000913	1241720	1241725		0.097008
NC_000913	1241725	1241730		0.096803
NC_000913	1241730	1241735		0.054257
NC_000913	1241735	1241740		0.045872
NC_000913	1241740	1241745		0.065282
NC_000913	1241745	1241750		0.081687
NC_000913	1241750	1241755		0.075509
NC_000913	1241755	1241760		0.171848
NC_000913	1241760	1241765		0.158157
NC_000913	1241765	1241770		0.301690
NC_000913	1241770	1241775		0.254619
NC_000913	1241775	1241780		0.234334
NC_000913	1241780	1241785		0.216886
NC_000913	1241785	1241790		0.182179
NC_000913	1241790	1241795		0.164737
NC_000913	1241795	1241800		0.244149
NC_000913	1241800	1241805		0.299497
NC_000913	1241805	1241810		0.280511
NC_000913	1241810	1241815		0.240832
NC_000913	1241815	1241820		0.390963
NC_000913	1241820	1241825		0.537503
NC_000913	1241825	1241830		0.376104
NC_000913	1241830	1241835		0.405253
NC_000913	1241835	1241840		0.380423
NC_000913	1241840	1241845		0.335996
NC_000913	1241845	1241850		0.297047
NC_000913	1241850	1241855		0.242749
NC_000913	1241855	1241860		0.284288
NC_000913	1241860	1241865		0.250743
NC_000913	1241865	1241870		0.353904
NC_000913	1241870	1241875		0.384435
NC_000913	1241875	1241880		0.417709
NC_000913	1241880	1241885		0.753382
NC_000913	1241885	1241890		0.642228
NC_000913	1241890	1241895		0.580785
NC_000913	1241895	1241900		0.683250
NC_000913	1241900	1241905		0.790475
NC_000913	1241905	1241910		0.757489
NC_000913	1241910	1241915		0.412401
NC_000913	1241915	1241920		0.277241
NC_000913	1241920	1241925		0.295626
NC_000913	1241925	1241930		0.290123
NC_000913	1241930	1241935		0.194916
NC_000913	1241935	1241940		0.259901
NC_000913	1241940	1241945		0.326536
NC_000913	1241945	1241950		0.271190
NC_000913	1241950	1241955		0.258657
NC_000913	1241955	1241960		0.285312
NC_000913	1241960	1241965		0.304214
NC_000913	1241965	1241970		0.300214
NC_000913	1241970	1241975		0.266292
NC_000913	1241975	1241980		0.159252
NC_000913	1241980	1241985		0.235510
NC_000913	1241985	1241990		0.209962
NC_000913	1241990	1241995		0.187968
NC_000913	1241995	1242000		0.149029
NC_000913	1242000	1242005		0.159843
NC_000913	1242005	1242010		0.138241
NC_000913	1242010	1242015		0.073857
NC_000913	1242015	1242020		0.047958
NC_000913	1242020	1242025		0.052887
NC_000913	1242025	1242030		0.054394
NC_000913	1242030	1242035		0.057570
NC_000913	1242035	1242040		0.033840
NC_000913	1242040	1242045		0.012910
NC_000913	1242045	1242050		0.008847
NC_000913	1242050	1242055		0.006169
NC_000913	1242055	1242060		0.006990
NC_000913	1242060	1242065		0.007081
NC_000913	1242065	1242070		0.005438
NC_000913	1242070	1242075		0.012452
NC_000913	1242075	1242080		0.013161
NC_000913	1242080	1242085		0.014028
NC_000913	1242085	1242090		0.035143
NC_000913	1242090	1242095		0.055538
NC_000913	1242095	1242100		0.059661
NC_000913	1242100	1242105		0.064315
NC_000913	1242105	1242110		0.096909
NC_000913	1242110	1242115		0.090415
NC_000913	1242115	1242120		0.090512
NC_000913	1242120	1242125		0.092058
NC_000913	1242125	1242130		0.075857
NC_000913	1242130	1242135		0.095133
NC_000913	1242135	1242140		0.097180
NC_000913	1242140	1242145		0.128379
NC_000913	1242145	1242150		0.180979
NC_000913	1242150	1242155		0.222778
NC_000913	1242155	1242160		0.225317
NC_000913	1242160	1242165		0.216956
NC_000913	1242165	1242170		0.230091
NC_000913	1242170	1242175		0.251239
NC_000913	1242175	1242180		0.155951
NC_000913	1242180	1242185		0.165091
NC_000913	1242185	1242190		0.085627
NC_000913	1242190	1242195		0.052888
NC_000913	1242195	1242200		0.082273
NC_000913	1242200	1242205		0.083020
NC_000913	1242205	1242210		0.077654
NC_000913	1242210	1242215		0.084730
NC_000913	1242215	1242220		0.105076
NC_000913	1242220	1242225		0.186986
NC_000913	1242225	1242230		0.458449
NC_000913	1242230	1242235		0.579288
NC_000913	1242235	1242240		0.815532
NC_000913	1242240	1242245		0.886308
NC_000913	1242245	1242250		0.888437
NC_000913	1242250	1242255		0.902993
NC_000913	1242255	1242260		0.756130
NC_000913	1242260	1242265		0.838488
NC_000913	1242265	1242270		1.288042
NC_000913	1242270	1242275		1.445747
NC_000913	1242275	1242280		1.826089
NC_000913	1242280	1242285		1.783473
NC_000913	1242285	1242290		1.688001
NC_000913	1242290	1242295		1.584899
NC_000913	1242295	1242300		1.475662
NC_000913	1242300	1242305		1.541559
NC_000913	1242305	1242310		1.069638
NC_000913	1242310	1242315		1.206889
NC_000913	1242315	1242320		1.099747
NC_000913	1242320	1242325		1.316418
NC_000913	1242325	1242330		1.372007
NC_000913	1242330	1242335		1.290495
NC_000913	1242335	1242340		1.597694
NC_000913	1242340	1242345		1.550774
NC_000913	1242345	1242350		1.271002
NC_000913	1242350	1242355		1.286269
NC_000913	1242355	1242360		1.048670
NC_000913	1242360	1242365		0.761178
NC_000913	1242365	1242370		0.572233
NC_000913	1242370	1242375		0.589909
NC_000913	1242375	1242380		0.540636
NC_000913	1242380	1242385		0.486473
NC_000913	1242385	1242390		0.406911
NC_000913	1242390	1242395		0.463619
NC_000913	1242395	1242400		0.572174
NC_000913	1242400	1242405		0.669919
NC_000913	1242405	1242410		0.690119
NC_000913	1242410	1242415		0.690937
NC_000913	1242415	1242420		0.778576
NC_000913	1242420	1242425		0.737880
NC_000913	1242425	1242430		0.764684
NC_000913	1242430	1242435		0.794223
NC_000913	1242435	1242440		0.863760
NC_000913	1242440	1242445		0.770814
NC_000913	1242445	1242450		0.654853
NC_000913	1242450	1242455		0.614703
NC_000913	1242455	1242460		0.593154
NC_000913	1242460	1242465		0.632775
NC_000913	1242465	1242470		0.649971
NC_000913	1242470	1242475		0.545303
NC_000913	1242475	1242480		0.730739
NC_000913	1242480	1242485		0.651029
NC_000913	1242485	1242490		0.562699
NC_000913	1242490	1242495		0.391876
NC_000913	1242495	1242500		0.389554
NC_000913	1242500	1242505		0.608676
NC_000913	1242505	1242510		0.425225
NC_000913	1242510	1242515		0.377787
NC_000913	1242515	1242520		0.276212
NC_000913	1242520	1242525		0.218258
NC_000913	1242525	1242530		0.196563
NC_000913	1242530	1242535		0.143086
NC_000913	1242535	1242540		0.239733
NC_000913	1242540	1242545		0.174723
NC_000913	1242545	1242550		0.038914
NC_000913	1242550	1242555		0.101180
NC_000913	1242555	1242560		0.029203
NC_000913	1242560	1242565		0.013022
NC_000913	1242565	1242570		0.026497
NC_000913	1242570	1242575		0.026441
NC_000913	1242575	1242580		0.052138
NC_000913	1242580	1242585		0.050935
NC_000913	1242585	1242590		0.146756
NC_000913	1242590	1242595		0.176622
NC_000913	1242595	1242600		0.254934
NC_000913	1242600	1242605		0.178995
NC_000913	1242605	1242610		0.168815
NC_000913	1242610	1242615		0.083579
NC_000913	1242615	1242620		0.093303
NC_000913	1242620	1242625		0.102594
NC_000913	1242625	1242630		0.108974
NC_000913	1242630	1242635		0.116458
NC_000913	1242635	1242640		0.099874
NC_000913	1242640	1242645		0.062405
NC_000913	1242645	1242650		0.101098
NC_000913	1242650	1242655		0.094770
NC_000913	1242655	1242660		0.102896
NC_000913	1242660	1242665		0.141000
NC_000913	1242665	1242670		0.225624
NC_000913	1242670	1242675		0.175419
NC_000913	1242675	1242680		0.149957
NC_000913	1242680	1242685		0.164374
NC_000913	1242685	1242690		0.165924
NC_000913	1242690	1242695		0.199844
NC_000913	1242695	1242700		0.231514
NC_000913	1242700	1242705		0.189377
NC_000913	1242705	1242710		0.209376
NC_000913	1242710	1242715		0.236691
NC_000913	1242715	1242720		0.592419
NC_000913	1242720	1242725		0.563632
NC_000913	1242725	1242730		0.709828
NC_000913	1242730	1242735		0.591707
NC_000913	1242735	1242740		0.530206
NC_000913	1242740	1242745		0.497941
NC_000913	1242745	1242750		0.534166
NC_000913	1242750	1242755		0.730910
NC_000913	1242755	1242760		0.788454
NC_000913	1242760	1242765		0.749201
NC_000913	1242765	1242770		0.956542
NC_000913	1242770	1242775		0.819355
NC_000913	1242775	1242780		0.963954
NC_000913	1242780	1242785		0.665683
NC_000913	1242785	1242790		0.627429
NC_000913	1242790	1242795		0.244923
NC_000913	1242795	1242800		0.039286
NC_000913	1242800	1242805		0.016096
NC_000913	1242805	1242810		0.019300
NC_000913	1242810	1242815		0.019878
NC_000913	1242815	1242820		0.013926
NC_000913	1242820	1242825		0.016423
NC_000913	1242825	1242830		0.068082
NC_000913	1242830	1242835		0.125630
NC_000913	1242835	1242840		0.122784
NC_000913	1242840	1242845		0.094558
NC_000913	1242845	1242850		0.110605
NC_000913	1242850	1242855		0.117461
NC_000913	1242855	1242860		0.104534
NC_000913	1242860	1242865		0.105485
NC_000913	1242865	1242870		0.095782
NC_000913	1242870	1242875		0.108744
NC_000913	1242875	1242880		0.099892
NC_000913	1242880	1242885		0.082400
NC_000913	1242885	1242890		0.127810
NC_000913	1242890	1242895		0.145952
NC_000913	1242895	1242900		0.183805
NC_000913	1242900	1242905		0.210638
NC_000913	1242905	1242910		0.191251
NC_000913	1242910	1242915		0.179071
NC_000913	1242915	1242920		0.123995
NC_000913	1242920	1242925		0.107866
NC_000913	1242925	1242930		0.153437
NC_000913	1242930	1242935		0.148695
NC_000913	1242935	1242940		0.120341
NC_000913	1242940	1242945		0.139273
NC_000913	1242945	1242950		0.177950
NC_000913	1242950	1242955		0.168925
NC_000913	1242955	1242960		0.215486
NC_000913	1242960	1242965		0.240804
NC_000913	1242965	1242970		0.550012
NC_000913	1242970	1242975		0.561489
NC_000913	1242975	1242980		0.955148
NC_000913	1242980	1242985		0.776404
NC_000913	1242985	1242990		0.599450
NC_000913	1242990	1242995		0.693310
NC_000913	1242995	1243000		0.751636
NC_000913	1243000	1243005		0.782739
NC_000913	1243005	1243010		0.759255
NC_000913	1243010	1243015		0.671945
NC_000913	1243015	1243020		0.658672
NC_000913	1243020	1243025		0.736533
NC_000913	1243025	1243030		0.764894
NC_000913	1243030	1243035		0.840443
NC_000913	1243035	1243040		0.936336
NC_000913	1243040	1243045		1.226003
NC_000913	1243045	1243050		0.854698
NC_000913	1243050	1243055		0.894523
NC_000913	1243055	1243060		0.879287
NC_000913	1243060	1243065		0.715392
NC_000913	1243065	1243070		0.591594
NC_000913	1243070	1243075		0.572106
NC_000913	1243075	1243080		0.646447
NC_000913	1243080	1243085		0.513668
NC_000913	1243085	1243090		0.566256
NC_000913	1243090	1243095		0.529960
NC_000913	1243095	1243100		0.450382
NC_000913	1243100	1243105		0.276199
NC_000913	1243105	1243110		0.270873
NC_000913	1243110	1243115		0.195903
NC_000913	1243115	1243120		0.125744
NC_000913	1243120	1243125		0.075300
NC_000913	1243125	1243130		0.073171
NC_000913	1243130	1243135		0.077998
NC_000913	1243135	1243140		0.080140
NC_000913	1243140	1243145		0.090245
NC_000913	1243145	1243150		0.114681
NC_000913	1243150	1243155		0.122262
NC_000913	1243155	1243160		0.115307
NC_000913	1243160	1243165		0.138522
NC_000913	1243165	1243170		0.266521
NC_000913	1243170	1243175		0.226699
NC_000913	1243175	1243180		0.241623
NC_000913	1243180	1243185		0.241614
NC_000913	1243185	1243190		0.333215
NC_000913	1243190	1243195		0.406147
NC_000913	1243195	1243200		0.368046
NC_000913	1243200	1243205		0.446749
NC_000913	1243205	1243210		0.272262
NC_000913	1243210	1243215		0.294159
NC_000913	1243215	1243220		0.372979
NC_000913	1243220	1243225		0.237242
NC_000913	1243225	1243230		0.296825
NC_000913	1243230	1243235		0.279223
NC_000913	1243235	1243240		0.261733
NC_000913	1243240	1243245		0.302113
NC_000913	1243245	1243250		0.201539
NC_000913	1243250	1243255		0.225805
NC_000913	1243255	1243260		0.194931
NC_000913	1243260	1243265		0.156689
NC_000913	1243265	1243270		0.120295
NC_000913	1243270	1243275		0.128922
NC_000913	1243275	1243280		0.176286
NC_000913	1243280	1243285		0.217472
NC_000913	1243285	1243290		0.149306
NC_000913	1243290	1243295		0.138014
NC_000913	1243295	1243300		0.121136
NC_000913	1243300	1243305		0.096781
NC_000913	1243305	1243310		0.029386
NC_000913	1243310	1243315		0.014488
NC_000913	1243315	1243320		0.013583
NC_000913	1243320	1243325		0.014379
NC_000913	1243325	1243330		0.012619
NC_000913	1243330	1243335		0.013222
NC_000913	1243335	1243340		0.057380
NC_000913	1243340	1243345		0.052416
NC_000913	1243345	1243350		0.056374
NC_000913	1243350	1243355		0.107904
NC_000913	1243355	1243360		0.078969
NC_000913	1243360	1243365		0.200727
NC_000913	1243365	1243370		0.117793
NC_000913	1243370	1243375		0.040053
NC_000913	1243375	1243380		0.012495
NC_000913	1243380	1243385		0.001632
NC_000913	1243385	1243390		0.001604
NC_000913	1243390	1243395		0.000971
NC_000913	1243395	1243400		0.000173
NC_000913	1243400	1243405		0.000659
NC_000913	1243405	1243410		0.000174
NC_000913	1243410	1243415		0.002802
NC_000913	1243415	1243420		0.002986
NC_000913	1243420	1243425		0.020256
NC_000913	1243425	1243430		0.045874
NC_000913	1243430	1243435		0.038904
NC_000913	1243435	1243440		0.055745
NC_000913	1243440	1243445		0.033145
NC_000913	1243445	1243450		0.045924
NC_000913	1243450	1243455		0.037264
NC_000913	1243455	1243460		0.098152
NC_000913	1243460	1243465		0.126718
NC_000913	1243465	1243470		0.114784
NC_000913	1243470	1243475		0.152071
NC_000913	1243475	1243480		0.144432
NC_000913	1243480	1243485		0.128530
NC_000913	1243485	1243490		0.152596
NC_000913	1243490	1243495		0.187928
NC_000913	1243495	1243500		0.244706
NC_000913	1243500	1243505		0.250061
NC_000913	1243505	1243510		0.235116
NC_000913	1243510	1243515		0.253989
NC_000913	1243515	1243520		0.235846
NC_000913	1243520	1243525		0.211841
NC_000913	1243525	1243530		0.219925
NC_000913	1243530	1243535		0.188710
NC_000913	1243535	1243540		0.157614
NC_000913	1243540	1243545		0.102171
NC_000913	1243545	1243550		0.105083
NC_000913	1243550	1243555		0.081160
NC_000913	1243555	1243560		0.064070
NC_000913	1243560	1243565		0.075995
NC_000913	1243565	1243570		0.076568
NC_000913	1243570	1243575		0.095815
NC_000913	1243575	1243580		0.107093
NC_000913	1243580	1243585		0.254944
NC_000913	1243585	1243590		0.308086
NC_000913	1243590	1243595		0.262344
NC_000913	1243595	1243600		0.453343
NC_000913	1243600	1243605		0.582328
NC_000913	1243605	1243610		0.636498
NC_000913	1243610	1243615		0.517233
NC_000913	1243615	1243620		0.698595
NC_000913	1243620	1243625		0.926079
NC_000913	1243625	1243630		0.855699
NC_000913	1243630	1243635		0.911515
NC_000913	1243635	1243640		1.084473
NC_000913	1243640	1243645		1.210732
NC_000913	1243645	1243650		1.433232
NC_000913	1243650	1243655		1.720977
NC_000913	1243655	1243660		3.109699
NC_000913	1243660	1243665		4.044578
NC_000913	1243665	1243670		4.660289
NC_000913	1243670	1243675		4.938291
NC_000913	1243675	1243680		4.814300
NC_000913	1243680	1243685		5.122950
NC_000913	1243685	1243690		4.940734
NC_000913	1243690	1243695		4.570512
NC_000913	1243695	1243700		4.432342
NC_000913	1243700	1243705		4.397747
NC_000913	1243705	1243710		4.002253
NC_000913	1243710	1243715		2.430787
NC_000913	1243715	1243720		1.309233
NC_000913	1243720	1243725		0.990840
NC_000913	1243725	1243730		0.833917
NC_000913	1243730	1243735		0.314904
NC_000913	1243735	1243740		0.301060
NC_000913	1243740	1243745		0.305339
NC_000913	1243745	1243750		0.328541
NC_000913	1243750	1243755		0.330203
NC_000913	1243755	1243760		0.483213
NC_000913	1243760	1243765		0.467147
NC_000913	1243765	1243770		0.470237
NC_000913	1243770	1243775		0.424261
NC_000913	1243775	1243780		0.505705
NC_000913	1243780	1243785		0.528611
NC_000913	1243785	1243790		0.425051
NC_000913	1243790	1243795		0.374971
NC_000913	1243795	1243800		0.286286
NC_000913	1243800	1243805		0.333846
NC_000913	1243805	1243810		0.257587
NC_000913	1243810	1243815		0.145813
NC_000913	1243815	1243820		0.130023
NC_000913	1243820	1243825		0.161547
NC_000913	1243825	1243830		0.176778
NC_000913	1243830	1243835		0.166398
NC_000913	1243835	1243840		0.218747
NC_000913	1243840	1243845		0.167500
NC_000913	1243845	1243850		0.185875
NC_000913	1243850	1243855		0.159266
NC_000913	1243855	1243860		0.091069
NC_000913	1243860	1243865		0.051576
NC_000913	1243865	1243870		0.067427
NC_000913	1243870	1243875		0.059643
NC_000913	1243875	1243880		0.065530
NC_000913	1243880	1243885		0.063146
NC_000913	1243885	1243890		0.052326
NC_000913	1243890	1243895		0.046669
NC_000913	1243895	1243900		0.040936
NC_000913	1243900	1243905		0.052981
NC_000913	1243905	1243910		0.059589
NC_000913	1243910	1243915		0.049780
NC_000913	1243915	1243920		0.056273
NC_000913	1243920	1243925		0.083413
NC_000913	1243925	1243930		0.057323
NC_000913	1243930	1243935		0.074870
NC_000913	1243935	1243940		0.161606
NC_000913	1243940	1243945		0.169014
NC_000913	1243945	1243950		0.286984
NC_000913	1243950	1243955		0.248067
NC_000913	1243955	1243960		0.411928
NC_000913	1243960	1243965		0.470985
NC_000913	1243965	1243970		0.334954
NC_000913	1243970	1243975		0.268025
NC_000913	1243975	1243980		0.270291
NC_000913	1243980	1243985		0.245439
NC_000913	1243985	1243990		0.266647
NC_000913	1243990	1243995		0.280555
NC_000913	1243995	1244000		0.373467
NC_000913	1244000	1244005		0.487313
NC_000913	1244005	1244010		0.698190
NC_000913	1244010	1244015		0.681450
NC_000913	1244015	1244020		0.664975
NC_000913	1244020	1244025		0.514704
NC_000913	1244025	1244030		0.507153
NC_000913	1244030	1244035		0.440195
NC_000913	1244035	1244040		0.506748
NC_000913	1244040	1244045		0.365036
NC_000913	1244045	1244050		0.372558
NC_000913	1244050	1244055		0.413937
NC_000913	1244055	1244060		0.431925
NC_000913	1244060	1244065		0.434804
NC_000913	1244065	1244070		0.499200
NC_000913	1244070	1244075		0.365387
NC_000913	1244075	1244080		0.308489
NC_000913	1244080	1244085		0.329732
NC_000913	1244085	1244090		0.396432
NC_000913	1244090	1244095		0.647697
NC_000913	1244095	1244100		0.858937
NC_000913	1244100	1244105		1.174896
NC_000913	1244105	1244110		1.170713
NC_000913	1244110	1244115		0.999553
NC_000913	1244115	1244120		0.986068
NC_000913	1244120	1244125		1.014792
NC_000913	1244125	1244130		0.806548
NC_000913	1244130	1244135		0.866936
NC_000913	1244135	1244140		0.957360
NC_000913	1244140	1244145		1.067717
NC_000913	1244145	1244150		1.037567
NC_000913	1244150	1244155		0.922663
NC_000913	1244155	1244160		1.012650
NC_000913	1244160	1244165		0.970428
NC_000913	1244165	1244170		0.950666
NC_000913	1244170	1244175		1.183131
NC_000913	1244175	1244180		1.308350
NC_000913	1244180	1244185		1.517684
NC_000913	1244185	1244190		1.619537
NC_000913	1244190	1244195		1.594603
NC_000913	1244195	1244200		2.090182
NC_000913	1244200	1244205		2.913434
NC_000913	1244205	1244210		3.401988
NC_000913	1244210	1244215		3.145549
NC_000913	1244215	1244220		3.174299
NC_000913	1244220	1244225		3.325415
NC_000913	1244225	1244230		3.274923
NC_000913	1244230	1244235		2.722082
NC_000913	1244235	1244240		2.771976
NC_000913	1244240	1244245		2.323770
NC_000913	1244245	1244250		2.175602
NC_000913	1244250	1244255		1.649707
NC_000913	1244255	1244260		1.858835
NC_000913	1244260	1244265		1.810283
NC_000913	1244265	1244270		1.387905
NC_000913	1244270	1244275		0.465247
NC_000913	1244275	1244280		0.419650
NC_000913	1244280	1244285		0.225507
NC_000913	1244285	1244290		0.248523
NC_000913	1244290	1244295		0.241315
NC_000913	1244295	1244300		0.242624
NC_000913	1244300	1244305		0.229169
NC_000913	1244305	1244310		0.232267
NC_000913	1244310	1244315		0.340453
NC_000913	1244315	1244320		0.308367
NC_000913	1244320	1244325		0.267090
NC_000913	1244325	1244330		0.249564
NC_000913	1244330	1244335		0.180324
NC_000913	1244335	1244340		0.115894
NC_000913	1244340	1244345		0.141987
NC_000913	1244345	1244350		0.089391
NC_000913	1244350	1244355		0.070928
NC_000913	1244355	1244360		0.100893
NC_000913	1244360	1244365		0.086402
NC_000913	1244365	1244370		0.112105
NC_000913	1244370	1244375		0.100532
NC_000913	1244375	1244380		0.111966
NC_000913	1244380	1244385		0.112919
NC_000913	1244385	1244390		0.125523
NC_000913	1244390	1244395		0.051806
NC_000913	1244395	1244400		0.063074
NC_000913	1244400	1244405		0.043032
NC_000913	1244405	1244410		0.045152
NC_000913	1244410	1244415		0.047459
NC_000913	1244415	1244420		0.036798
NC_000913	1244420	1244425		0.035604
NC_000913	1244425	1244430		0.022903
NC_000913	1244430	1244435		0.019892
NC_000913	1244435	1244440		0.012204
NC_000913	1244440	1244445		0.010729
NC_000913	1244445	1244450		0.013887
NC_000913	1244450	1244455		0.009644
NC_000913	1244455	1244460		0.009670
NC_000913	1244460	1244465		0.007716
NC_000913	1244465	1244470		0.008416
NC_000913	1244470	1244475		0.014824
NC_000913	1244475	1244480		0.014003
NC_000913	1244480	1244485		0.014026
NC_000913	1244485	1244490		0.018585
NC_000913	1244490	1244495		0.025334
NC_000913	1244495	1244500		0.033175
NC_000913	1244500	1244505		0.053477
NC_000913	1244505	1244510		0.060046
NC_000913	1244510	1244515		0.077319
NC_000913	1244515	1244520		0.086280
NC_000913	1244520	1244525		0.091180
NC_000913	1244525	1244530		0.094138
NC_000913	1244530	1244535		0.109584
NC_000913	1244535	1244540		0.118047
NC_000913	1244540	1244545		0.125959
NC_000913	1244545	1244550		0.134069
NC_000913	1244550	1244555		0.149409
NC_000913	1244555	1244560		0.162932
NC_000913	1244560	1244565		0.197470
NC_000913	1244565	1244570		0.291836
NC_000913	1244570	1244575		0.474177
NC_000913	1244575	1244580		0.680107
NC_000913	1244580	1244585		1.431965
NC_000913	1244585	1244590		1.837247
NC_000913	1244590	1244595		4.654382
NC_000913	1244595	1244600		5.303788
NC_000913	1244600	1244605		5.281565
NC_000913	1244605	1244610		5.577058
NC_000913	1244610	1244615		5.413285
NC_000913	1244615	1244620		4.190168
NC_000913	1244620	1244625		3.654302
NC_000913	1244625	1244630		1.920199
NC_000913	1244630	1244635		1.431859
NC_000913	1244635	1244640		0.984717
NC_000913	1244640	1244645		0.607400
NC_000913	1244645	1244650		0.580533
NC_000913	1244650	1244655		0.478805
NC_000913	1244655	1244660		0.482839
NC_000913	1244660	1244665		0.472405
NC_000913	1244665	1244670		0.519262
NC_000913	1244670	1244675		0.581855
NC_000913	1244675	1244680		0.515007
NC_000913	1244680	1244685		0.507521
NC_000913	1244685	1244690		0.464801
NC_000913	1244690	1244695		0.410750
NC_000913	1244695	1244700		0.383398
NC_000913	1244700	1244705		0.281041
NC_000913	1244705	1244710		0.128902
NC_000913	1244710	1244715		0.064217
NC_000913	1244715	1244720		0.035317
NC_000913	1244720	1244725		0.058059
NC_000913	1244725	1244730		0.071482
NC_000913	1244730	1244735		0.215779
NC_000913	1244735	1244740		0.150677
NC_000913	1244740	1244745		0.180149
NC_000913	1244745	1244750		0.258418
NC_000913	1244750	1244755		0.329994
NC_000913	1244755	1244760		0.316298
NC_000913	1244760	1244765		0.345437
NC_000913	1244765	1244770		0.289304
NC_000913	1244770	1244775		0.356615
NC_000913	1244775	1244780		0.390215
NC_000913	1244780	1244785		0.400783
NC_000913	1244785	1244790		0.504242
NC_000913	1244790	1244795		0.346548
NC_000913	1244795	1244800		0.371308
NC_000913	1244800	1244805		0.360063
NC_000913	1244805	1244810		0.372555
NC_000913	1244810	1244815		0.429478
NC_000913	1244815	1244820		0.492931
NC_000913	1244820	1244825		0.627686
NC_000913	1244825	1244830		0.653022
NC_000913	1244830	1244835		0.402547
NC_000913	1244835	1244840		0.368591
NC_000913	1244840	1244845		0.214700
NC_000913	1244845	1244850		0.219799
NC_000913	1244850	1244855		0.208206
NC_000913	1244855	1244860		0.224650
NC_000913	1244860	1244865		0.226431
NC_000913	1244865	1244870		0.232743
NC_000913	1244870	1244875		0.284846
NC_000913	1244875	1244880		0.346786
NC_000913	1244880	1244885		0.602622
NC_000913	1244885	1244890		0.474074
NC_000913	1244890	1244895		0.477294
NC_000913	1244895	1244900		0.565211
NC_000913	1244900	1244905		0.652931
NC_000913	1244905	1244910		0.626835
NC_000913	1244910	1244915		0.306548
NC_000913	1244915	1244920		0.213165
NC_000913	1244920	1244925		0.261005
NC_000913	1244925	1244930		0.258460
NC_000913	1244930	1244935		0.230079
NC_000913	1244935	1244940		0.229570
NC_000913	1244940	1244945		0.327444
NC_000913	1244945	1244950		0.449168
NC_000913	1244950	1244955		0.414139
NC_000913	1244955	1244960		0.737559
NC_000913	1244960	1244965		0.856104
NC_000913	1244965	1244970		0.851671
NC_000913	1244970	1244975		0.670325
NC_000913	1244975	1244980		0.680143
NC_000913	1244980	1244985		0.916052
NC_000913	1244985	1244990		0.646359
NC_000913	1244990	1244995		0.182052
NC_000913	1244995	1245000		0.075552
NC_000913	1245000	1245005		0.099410
NC_000913	1245005	1245010		0.107468
NC_000913	1245010	1245015		0.101565
NC_000913	1245015	1245020		0.122632
NC_000913	1245020	1245025		0.089551
NC_000913	1245025	1245030		0.164326
NC_000913	1245030	1245035		0.568333
NC_000913	1245035	1245040		0.612045
NC_000913	1245040	1245045		0.413584
NC_000913	1245045	1245050		0.497129
NC_000913	1245050	1245055		0.366802
NC_000913	1245055	1245060		0.425705
NC_000913	1245060	1245065		0.429397
NC_000913	1245065	1245070		0.458271
NC_000913	1245070	1245075		0.494289
NC_000913	1245075	1245080		0.375646
NC_000913	1245080	1245085		0.347713
NC_000913	1245085	1245090		0.354172
NC_000913	1245090	1245095		1.261455
NC_000913	1245095	1245100		1.838901
NC_000913	1245100	1245105		1.724431
NC_000913	1245105	1245110		2.040216
NC_000913	1245110	1245115		2.305504
NC_000913	1245115	1245120		2.214225
NC_000913	1245120	1245125		2.222603
NC_000913	1245125	1245130		2.482145
NC_000913	1245130	1245135		2.472012
NC_000913	1245135	1245140		3.058381
NC_000913	1245140	1245145		2.240542
NC_000913	1245145	1245150		1.565758
NC_000913	1245150	1245155		1.356562
NC_000913	1245155	1245160		1.218928
NC_000913	1245160	1245165		0.840963
NC_000913	1245165	1245170		0.611798
NC_000913	1245170	1245175		0.528593
NC_000913	1245175	1245180		0.479314
NC_000913	1245180	1245185		0.299169
NC_000913	1245185	1245190		0.192850
NC_000913	1245190	1245195		0.173428
NC_000913	1245195	1245200		0.163941
NC_000913	1245200	1245205		0.121424
NC_000913	1245205	1245210		0.118744
NC_000913	1245210	1245215		0.121875
NC_000913	1245215	1245220		0.099978
NC_000913	1245220	1245225		0.117657
NC_000913	1245225	1245230		0.138630
NC_000913	1245230	1245235		0.153854
NC_000913	1245235	1245240		0.188361
NC_000913	1245240	1245245		0.170006
NC_000913	1245245	1245250		0.204502
NC_000913	1245250	1245255		0.926145
NC_000913	1245255	1245260		1.868860
NC_000913	1245260	1245265		2.418704
NC_000913	1245265	1245270		1.650633
NC_000913	1245270	1245275		1.768206
NC_000913	1245275	1245280		1.474675
NC_000913	1245280	1245285		1.611629
NC_000913	1245285	1245290		1.178609
NC_000913	1245290	1245295		1.189823
NC_000913	1245295	1245300		1.003557
NC_000913	1245300	1245305		0.815506
NC_000913	1245305	1245310		0.765536
NC_000913	1245310	1245315		0.521063
NC_000913	1245315	1245320		0.382451
NC_000913	1245320	1245325		0.541570
NC_000913	1245325	1245330		0.366636
NC_000913	1245330	1245335		0.384359
NC_000913	1245335	1245340		0.436577
NC_000913	1245340	1245345		0.483495
NC_000913	1245345	1245350		0.553414
NC_000913	1245350	1245355		0.651236
NC_000913	1245355	1245360		0.679434
NC_000913	1245360	1245365		0.723221
NC_000913	1245365	1245370		0.650510
NC_000913	1245370	1245375		0.787552
NC_000913	1245375	1245380		1.256454
NC_000913	1245380	1245385		1.467226
NC_000913	1245385	1245390		2.359428
NC_000913	1245390	1245395		2.596030
NC_000913	1245395	1245400		1.807842
NC_000913	1245400	1245405		1.705542
NC_000913	1245405	1245410		1.712948
NC_000913	1245410	1245415		1.637360
NC_000913	1245415	1245420		1.265348
NC_000913	1245420	1245425		0.886768
NC_000913	1245425	1245430		0.684221
NC_000913	1245430	1245435		0.709423
NC_000913	1245435	1245440		1.051920
NC_000913	1245440	1245445		1.418410
NC_000913	1245445	1245450		1.364502
NC_000913	1245450	1245455		2.381530
NC_000913	1245455	1245460		1.672184
NC_000913	1245460	1245465		2.320548
NC_000913	1245465	1245470		0.310069
NC_000913	1245470	1245475		0.110829
NC_000913	1245475	1245480		0.144003
NC_000913	1245480	1245485		0.125860
NC_000913	1245485	1245490		0.088518
NC_000913	1245490	1245495		0.081037
NC_000913	1245495	1245500		0.212428
NC_000913	1245500	1245505		0.422160
NC_000913	1245505	1245510		0.298190
NC_000913	1245510	1245515		0.190299
NC_000913	1245515	1245520		0.219869
NC_000913	1245520	1245525		0.288233
NC_000913	1245525	1245530		0.306141
NC_000913	1245530	1245535		0.288247
NC_000913	1245535	1245540		0.275361
NC_000913	1245540	1245545		0.257268
NC_000913	1245545	1245550		0.188852
NC_000913	1245550	1245555		0.126785
NC_000913	1245555	1245560		0.117985
NC_000913	1245560	1245565		0.096314
NC_000913	1245565	1245570		0.061428
NC_000913	1245570	1245575		0.037572
NC_000913	1245575	1245580		0.031329
NC_000913	1245580	1245585		0.031620
NC_000913	1245585	1245590		0.034446
NC_000913	1245590	1245595		0.039080
NC_000913	1245595	1245600		0.038158
NC_000913	1245600	1245605		0.073771
NC_000913	1245605	1245610		0.081883
NC_000913	1245610	1245615		0.112186
NC_000913	1245615	1245620		0.143989
NC_000913	1245620	1245625		0.217651
NC_000913	1245625	1245630		0.193061
NC_000913	1245630	1245635		0.143189
NC_000913	1245635	1245640		0.161453
NC_000913	1245640	1245645		0.177279
NC_000913	1245645	1245650		0.177802
NC_000913	1245650	1245655		0.165764
NC_000913	1245655	1245660		0.194963
NC_000913	1245660	1245665		0.234508
NC_000913	1245665	1245670		0.222870
NC_000913	1245670	1245675		0.176451
NC_000913	1245675	1245680		0.163205
NC_000913	1245680	1245685		0.196209
NC_000913	1245685	1245690		0.184034
NC_000913	1245690	1245695		0.220623
NC_000913	1245695	1245700		0.241266
NC_000913	1245700	1245705		0.255164
NC_000913	1245705	1245710		0.318738
NC_000913	1245710	1245715		0.376102
NC_000913	1245715	1245720		0.456854
NC_000913	1245720	1245725		0.524763
NC_000913	1245725	1245730		0.569873
NC_000913	1245730	1245735		0.516859
NC_000913	1245735	1245740		0.599572
NC_000913	1245740	1245745		0.680757
NC_000913	1245745	1245750		0.590431
NC_000913	1245750	1245755		0.624298
NC_000913	1245755	1245760		0.728217
NC_000913	1245760	1245765		0.606245
NC_000913	1245765	1245770		0.700000
NC_000913	1245770	1245775		0.614027
NC_000913	1245775	1245780		0.488103
NC_000913	1245780	1245785		0.450705
NC_000913	1245785	1245790		0.383582
NC_000913	1245790	1245795		0.265577
NC_000913	1245795	1245800		0.244526
NC_000913	1245800	1245805		0.172005
NC_000913	1245805	1245810		0.175211
NC_000913	1245810	1245815		0.162045
NC_000913	1245815	1245820		0.188746
NC_000913	1245820	1245825		0.165456
NC_000913	1245825	1245830		0.148180
NC_000913	1245830	1245835		0.165166
NC_000913	1245835	1245840		0.118808
NC_000913	1245840	1245845		0.021765
NC_000913	1245845	1245850		0.004433
NC_000913	1245850	1245855		0.005233
NC_000913	1245855	1245860		0.005381
NC_000913	1245860	1245865		0.005148
NC_000913	1245865	1245870		0.005392
NC_000913	1245870	1245875		0.005152
NC_000913	1245875	1245880		0.012549
NC_000913	1245880	1245885		0.064914
NC_000913	1245885	1245890		0.038272
NC_000913	1245890	1245895		0.051896
NC_000913	1245895	1245900		0.056691
NC_000913	1245900	1245905		0.064118
NC_000913	1245905	1245910		0.091022
NC_000913	1245910	1245915		0.114729
NC_000913	1245915	1245920		0.070579
NC_000913	1245920	1245925		0.070107
NC_000913	1245925	1245930		0.089852
NC_000913	1245930	1245935		0.133622
NC_000913	1245935	1245940		0.137533
NC_000913	1245940	1245945		0.083243
NC_000913	1245945	1245950		0.099112
NC_000913	1245950	1245955		0.103691
NC_000913	1245955	1245960		0.159825
NC_000913	1245960	1245965		0.266440
NC_000913	1245965	1245970		0.279417
NC_000913	1245970	1245975		0.291336
NC_000913	1245975	1245980		0.361856
NC_000913	1245980	1245985		0.308434
NC_000913	1245985	1245990		0.405308
NC_000913	1245990	1245995		0.358343
NC_000913	1245995	1246000		0.261973
NC_000913	1246000	1246005		0.216445
NC_000913	1246005	1246010		0.151844
NC_000913	1246010	1246015		0.082130
NC_000913	1246015	1246020		0.082090
NC_000913	1246020	1246025		0.059618
NC_000913	1246025	1246030		0.087818
NC_000913	1246030	1246035		0.071961
NC_000913	1246035	1246040		0.143279
NC_000913	1246040	1246045		0.220694
NC_000913	1246045	1246050		0.219612
NC_000913	1246050	1246055		0.170847
NC_000913	1246055	1246060		0.208291
NC_000913	1246060	1246065		0.274536
NC_000913	1246065	1246070		0.184032
NC_000913	1246070	1246075		0.164193
NC_000913	1246075	1246080		0.169930
NC_000913	1246080	1246085		0.166836
NC_000913	1246085	1246090		0.186892
NC_000913	1246090	1246095		0.198573
NC_000913	1246095	1246100		0.259019
NC_000913	1246100	1246105		0.191678
NC_000913	1246105	1246110		0.168509
NC_000913	1246110	1246115		0.192225
NC_000913	1246115	1246120		0.239107
NC_000913	1246120	1246125		0.371552
NC_000913	1246125	1246130		0.355046
NC_000913	1246130	1246135		0.268002
NC_000913	1246135	1246140		0.209587
NC_000913	1246140	1246145		0.227695
NC_000913	1246145	1246150		0.214822
NC_000913	1246150	1246155		0.254619
NC_000913	1246155	1246160		0.230645
NC_000913	1246160	1246165		0.214670
NC_000913	1246165	1246170		0.218912
NC_000913	1246170	1246175		0.177900
NC_000913	1246175	1246180		0.229643
NC_000913	1246180	1246185		0.201761
NC_000913	1246185	1246190		0.252184
NC_000913	1246190	1246195		0.172901
NC_000913	1246195	1246200		0.212758
NC_000913	1246200	1246205		0.208713
NC_000913	1246205	1246210		0.173004
NC_000913	1246210	1246215		0.103825
NC_000913	1246215	1246220		0.076455
NC_000913	1246220	1246225		0.041855
NC_000913	1246225	1246230		0.036564
NC_000913	1246230	1246235		0.107452
NC_000913	1246235	1246240		0.154500
NC_000913	1246240	1246245		0.339037
NC_000913	1246245	1246250		0.287352
NC_000913	1246250	1246255		0.397390
NC_000913	1246255	1246260		0.259831
NC_000913	1246260	1246265		0.266696
NC_000913	1246265	1246270		0.197866
NC_000913	1246270	1246275		0.300539
NC_000913	1246275	1246280		0.314705
NC_000913	1246280	1246285		0.345567
NC_000913	1246285	1246290		0.333189
NC_000913	1246290	1246295		0.311065
NC_000913	1246295	1246300		0.475139
NC_000913	1246300	1246305		0.529870
NC_000913	1246305	1246310		0.532115
NC_000913	1246310	1246315		0.414679
NC_000913	1246315	1246320		0.390825
NC_000913	1246320	1246325		0.368003
NC_000913	1246325	1246330		0.332522
NC_000913	1246330	1246335		0.355938
NC_000913	1246335	1246340		0.457137
NC_000913	1246340	1246345		0.478108
NC_000913	1246345	1246350		0.474398
NC_000913	1246350	1246355		0.714364
NC_000913	1246355	1246360		0.675650
NC_000913	1246360	1246365		0.516793
NC_000913	1246365	1246370		0.373636
NC_000913	1246370	1246375		0.324829
NC_000913	1246375	1246380		0.219218
NC_000913	1246380	1246385		0.213646
NC_000913	1246385	1246390		0.179117
NC_000913	1246390	1246395		0.163171
NC_000913	1246395	1246400		0.130127
NC_000913	1246400	1246405		0.139466
NC_000913	1246405	1246410		0.111858
NC_000913	1246410	1246415		0.079455
NC_000913	1246415	1246420		0.087525
NC_000913	1246420	1246425		0.089277
NC_000913	1246425	1246430		0.102921
NC_000913	1246430	1246435		0.146972
NC_000913	1246435	1246440		0.159514
NC_000913	1246440	1246445		0.230481
NC_000913	1246445	1246450		0.214445
NC_000913	1246450	1246455		0.213924
NC_000913	1246455	1246460		0.226659
NC_000913	1246460	1246465		0.231579
NC_000913	1246465	1246470		0.254253
NC_000913	1246470	1246475		0.300138
NC_000913	1246475	1246480		0.322052
NC_000913	1246480	1246485		0.373820
NC_000913	1246485	1246490		0.442129
NC_000913	1246490	1246495		0.453376
NC_000913	1246495	1246500		0.405736
NC_000913	1246500	1246505		0.683395
NC_000913	1246505	1246510		0.555924
NC_000913	1246510	1246515		0.628455
NC_000913	1246515	1246520		0.648845
NC_000913	1246520	1246525		0.565045
NC_000913	1246525	1246530		0.481454
NC_000913	1246530	1246535		0.383029
NC_000913	1246535	1246540		0.431294
NC_000913	1246540	1246545		0.436190
NC_000913	1246545	1246550		0.452723
NC_000913	1246550	1246555		0.430451
NC_000913	1246555	1246560		0.451453
NC_000913	1246560	1246565		0.435181
NC_000913	1246565	1246570		0.523398
NC_000913	1246570	1246575		0.638334
NC_000913	1246575	1246580		0.571316
NC_000913	1246580	1246585		0.652787
NC_000913	1246585	1246590		0.705155
NC_000913	1246590	1246595		0.761637
NC_000913	1246595	1246600		0.647931
NC_000913	1246600	1246605		0.640945
NC_000913	1246605	1246610		0.875849
NC_000913	1246610	1246615		0.687813
NC_000913	1246615	1246620		0.740273
NC_000913	1246620	1246625		0.696828
NC_000913	1246625	1246630		0.773727
NC_000913	1246630	1246635		0.753582
NC_000913	1246635	1246640		0.665593
NC_000913	1246640	1246645		0.643320
NC_000913	1246645	1246650		0.688880
NC_000913	1246650	1246655		0.679727
NC_000913	1246655	1246660		0.920509
NC_000913	1246660	1246665		1.003289
NC_000913	1246665	1246670		0.930154
NC_000913	1246670	1246675		0.672889
NC_000913	1246675	1246680		0.826444
NC_000913	1246680	1246685		0.634174
NC_000913	1246685	1246690		0.489651
NC_000913	1246690	1246695		0.448234
NC_000913	1246695	1246700		0.336943
NC_000913	1246700	1246705		0.302129
NC_000913	1246705	1246710		0.332860
NC_000913	1246710	1246715		0.393936
NC_000913	1246715	1246720		0.291639
NC_000913	1246720	1246725		0.323465
NC_000913	1246725	1246730		0.379561
NC_000913	1246730	1246735		0.393737
NC_000913	1246735	1246740		0.382919
NC_000913	1246740	1246745		0.317178
NC_000913	1246745	1246750		0.331036
NC_000913	1246750	1246755		0.287510
NC_000913	1246755	1246760		0.243177
NC_000913	1246760	1246765		0.199106
NC_000913	1246765	1246770		0.243017
NC_000913	1246770	1246775		0.433443
NC_000913	1246775	1246780		0.443988
NC_000913	1246780	1246785		0.485619
NC_000913	1246785	1246790		0.490508
NC_000913	1246790	1246795		0.586831
NC_000913	1246795	1246800		0.379894
NC_000913	1246800	1246805		0.201758
NC_000913	1246805	1246810		0.168457
NC_000913	1246810	1246815		0.140334
NC_000913	1246815	1246820		0.169750
NC_000913	1246820	1246825		0.238265
NC_000913	1246825	1246830		0.142281
NC_000913	1246830	1246835		0.149956
NC_000913	1246835	1246840		0.169660
NC_000913	1246840	1246845		0.134430
NC_000913	1246845	1246850		0.062017
NC_000913	1246850	1246855		0.096599
NC_000913	1246855	1246860		0.095135
NC_000913	1246860	1246865		0.100061
NC_000913	1246865	1246870		0.099117
NC_000913	1246870	1246875		0.165426
NC_000913	1246875	1246880		0.244480
NC_000913	1246880	1246885		0.430917
NC_000913	1246885	1246890		0.716229
NC_000913	1246890	1246895		0.770723
NC_000913	1246895	1246900		0.980101
NC_000913	1246900	1246905		0.837845
NC_000913	1246905	1246910		1.050165
NC_000913	1246910	1246915		0.352220
NC_000913	1246915	1246920		0.222768
NC_000913	1246920	1246925		0.261576
NC_000913	1246925	1246930		0.263128
NC_000913	1246930	1246935		0.235128
NC_000913	1246935	1246940		0.269391
NC_000913	1246940	1246945		0.215903
NC_000913	1246945	1246950		0.156679
NC_000913	1246950	1246955		0.189310
NC_000913	1246955	1246960		0.222139
NC_000913	1246960	1246965		0.293138
NC_000913	1246965	1246970		0.227169
NC_000913	1246970	1246975		0.186507
NC_000913	1246975	1246980		0.198922
NC_000913	1246980	1246985		0.190603
NC_000913	1246985	1246990		0.211625
NC_000913	1246990	1246995		0.112020
NC_000913	1246995	1247000		0.136028
NC_000913	1247000	1247005		0.162504
NC_000913	1247005	1247010		0.059328
NC_000913	1247010	1247015		0.030564
NC_000913	1247015	1247020		0.035063
NC_000913	1247020	1247025		0.025696
NC_000913	1247025	1247030		0.034746
NC_000913	1247030	1247035		0.025689
NC_000913	1247035	1247040		0.032842
NC_000913	1247040	1247045		0.030550
NC_000913	1247045	1247050		0.031557
NC_000913	1247050	1247055		0.044603
NC_000913	1247055	1247060		0.059873
NC_000913	1247060	1247065		0.124422
NC_000913	1247065	1247070		0.151907
NC_000913	1247070	1247075		0.178500
NC_000913	1247075	1247080		0.254830
NC_000913	1247080	1247085		0.251434
NC_000913	1247085	1247090		0.225729
NC_000913	1247090	1247095		0.234873
NC_000913	1247095	1247100		0.211871
NC_000913	1247100	1247105		0.253179
NC_000913	1247105	1247110		0.175621
NC_000913	1247110	1247115		0.232132
NC_000913	1247115	1247120		0.129113
NC_000913	1247120	1247125		0.143221
NC_000913	1247125	1247130		0.115854
NC_000913	1247130	1247135		0.098953
NC_000913	1247135	1247140		0.172390
NC_000913	1247140	1247145		0.242557
NC_000913	1247145	1247150		0.326888
NC_000913	1247150	1247155		0.419648
NC_000913	1247155	1247160		0.331247
NC_000913	1247160	1247165		0.163670
NC_000913	1247165	1247170		0.187570
NC_000913	1247170	1247175		0.156986
NC_000913	1247175	1247180		0.162820
NC_000913	1247180	1247185		0.190967
NC_000913	1247185	1247190		0.221865
NC_000913	1247190	1247195		0.297035
NC_000913	1247195	1247200		0.272402
NC_000913	1247200	1247205		0.261450
NC_000913	1247205	1247210		0.358045
NC_000913	1247210	1247215		0.347129
NC_000913	1247215	1247220		0.448215
NC_000913	1247220	1247225		0.446564
NC_000913	1247225	1247230		0.620769
NC_000913	1247230	1247235		0.862341
NC_000913	1247235	1247240		1.240606
NC_000913	1247240	1247245		1.365260
NC_000913	1247245	1247250		1.553284
NC_000913	1247250	1247255		1.085283
NC_000913	1247255	1247260		0.976388
NC_000913	1247260	1247265		0.988639
NC_000913	1247265	1247270		0.996296
NC_000913	1247270	1247275		1.050784
NC_000913	1247275	1247280		0.877067
NC_000913	1247280	1247285		0.665566
NC_000913	1247285	1247290		0.609350
NC_000913	1247290	1247295		0.628735
NC_000913	1247295	1247300		0.732758
NC_000913	1247300	1247305		0.613316
NC_000913	1247305	1247310		0.590437
NC_000913	1247310	1247315		0.704859
NC_000913	1247315	1247320		0.829738
NC_000913	1247320	1247325		0.882777
NC_000913	1247325	1247330		0.704203
NC_000913	1247330	1247335		0.808638
NC_000913	1247335	1247340		0.418872
NC_000913	1247340	1247345		0.185575
NC_000913	1247345	1247350		0.178268
NC_000913	1247350	1247355		0.190562
NC_000913	1247355	1247360		0.152465
NC_000913	1247360	1247365		0.161113
NC_000913	1247365	1247370		0.179676
NC_000913	1247370	1247375		0.258486
NC_000913	1247375	1247380		0.413408
NC_000913	1247380	1247385		1.038383
NC_000913	1247385	1247390		0.723894
NC_000913	1247390	1247395		0.914126
NC_000913	1247395	1247400		1.173550
NC_000913	1247400	1247405		1.385031
NC_000913	1247405	1247410		0.967976
NC_000913	1247410	1247415		1.262381
NC_000913	1247415	1247420		0.768941
NC_000913	1247420	1247425		0.876194
NC_000913	1247425	1247430		0.905088
NC_000913	1247430	1247435		0.901484
NC_000913	1247435	1247440		0.790880
NC_000913	1247440	1247445		0.973074
NC_000913	1247445	1247450		1.114022
NC_000913	1247450	1247455		1.205074
NC_000913	1247455	1247460		1.304776
NC_000913	1247460	1247465		1.575608
NC_000913	1247465	1247470		1.730664
NC_000913	1247470	1247475		1.964823
NC_000913	1247475	1247480		1.805576
NC_000913	1247480	1247485		1.865953
NC_000913	1247485	1247490		1.752542
NC_000913	1247490	1247495		1.912907
NC_000913	1247495	1247500		1.686761
NC_000913	1247500	1247505		1.852916
NC_000913	1247505	1247510		2.203443
NC_000913	1247510	1247515		0.931173
NC_000913	1247515	1247520		0.851196
NC_000913	1247520	1247525		0.803509
NC_000913	1247525	1247530		0.586967
NC_000913	1247530	1247535		0.382183
NC_000913	1247535	1247540		0.349028
NC_000913	1247540	1247545		0.204268
NC_000913	1247545	1247550		0.127326
NC_000913	1247550	1247555		0.129018
NC_000913	1247555	1247560		0.157171
NC_000913	1247560	1247565		0.145222
NC_000913	1247565	1247570		0.130484
NC_000913	1247570	1247575		0.123863
NC_000913	1247575	1247580		0.128345
NC_000913	1247580	1247585		0.087223
NC_000913	1247585	1247590		0.212346
NC_000913	1247590	1247595		0.335071
NC_000913	1247595	1247600		0.356819
NC_000913	1247600	1247605		0.544831
NC_000913	1247605	1247610		0.170408
NC_000913	1247610	1247615		0.074646
NC_000913	1247615	1247620		0.069260
NC_000913	1247620	1247625		0.051015
NC_000913	1247625	1247630		0.036439
NC_000913	1247630	1247635		0.015334
NC_000913	1247635	1247640		0.016298
NC_000913	1247640	1247645		0.011263
NC_000913	1247645	1247650		0.025399
NC_000913	1247650	1247655		0.013756
NC_000913	1247655	1247660		0.005313
NC_000913	1247660	1247665		0.007649
NC_000913	1247665	1247670		0.005608
NC_000913	1247670	1247675		0.004344
NC_000913	1247675	1247680		0.009303
NC_000913	1247680	1247685		0.013796
NC_000913	1247685	1247690		0.030545
NC_000913	1247690	1247695		0.020577
NC_000913	1247695	1247700		0.037953
NC_000913	1247700	1247705		0.046005
NC_000913	1247705	1247710		0.058138
NC_000913	1247710	1247715		0.130969
NC_000913	1247715	1247720		0.084665
NC_000913	1247720	1247725		0.146485
NC_000913	1247725	1247730		0.162986
NC_000913	1247730	1247735		0.302409
NC_000913	1247735	1247740		0.396687
NC_000913	1247740	1247745		0.350408
NC_000913	1247745	1247750		0.353917
NC_000913	1247750	1247755		0.547084
NC_000913	1247755	1247760		0.948770
NC_000913	1247760	1247765		0.743219
NC_000913	1247765	1247770		0.667135
NC_000913	1247770	1247775		0.612385
NC_000913	1247775	1247780		0.449360
NC_000913	1247780	1247785		0.422386
NC_000913	1247785	1247790		0.427833
NC_000913	1247790	1247795		0.502288
NC_000913	1247795	1247800		0.540208
NC_000913	1247800	1247805		0.285904
NC_000913	1247805	1247810		0.321509
NC_000913	1247810	1247815		0.311270
NC_000913	1247815	1247820		0.297831
NC_000913	1247820	1247825		0.176098
NC_000913	1247825	1247830		0.191407
NC_000913	1247830	1247835		0.246022
NC_000913	1247835	1247840		0.226832
NC_000913	1247840	1247845		0.275824
NC_000913	1247845	1247850		0.218321
NC_000913	1247850	1247855		0.231858
NC_000913	1247855	1247860		0.155279
NC_000913	1247860	1247865		0.178864
NC_000913	1247865	1247870		0.218376
NC_000913	1247870	1247875		0.214068
NC_000913	1247875	1247880		0.240134
NC_000913	1247880	1247885		0.188944
NC_000913	1247885	1247890		0.203608
NC_000913	1247890	1247895		0.226844
NC_000913	1247895	1247900		0.188723
NC_000913	1247900	1247905		0.282572
NC_000913	1247905	1247910		0.461269
NC_000913	1247910	1247915		0.723644
NC_000913	1247915	1247920		0.747173
NC_000913	1247920	1247925		0.753453
NC_000913	1247925	1247930		0.711993
NC_000913	1247930	1247935		0.590832
NC_000913	1247935	1247940		0.576255
NC_000913	1247940	1247945		0.779362
NC_000913	1247945	1247950		0.825019
NC_000913	1247950	1247955		0.707924
NC_000913	1247955	1247960		0.940564
NC_000913	1247960	1247965		1.042233
NC_000913	1247965	1247970		0.961633
NC_000913	1247970	1247975		1.077437
NC_000913	1247975	1247980		1.072713
NC_000913	1247980	1247985		1.028738
NC_000913	1247985	1247990		1.061448
NC_000913	1247990	1247995		1.036440
NC_000913	1247995	1248000		0.936568
NC_000913	1248000	1248005		1.035147
NC_000913	1248005	1248010		1.139154
NC_000913	1248010	1248015		1.322478
NC_000913	1248015	1248020		1.778685
NC_000913	1248020	1248025		2.150354
NC_000913	1248025	1248030		2.713847
NC_000913	1248030	1248035		2.178382
NC_000913	1248035	1248040		1.485479
NC_000913	1248040	1248045		1.411395
NC_000913	1248045	1248050		0.972221
NC_000913	1248050	1248055		0.573766
NC_000913	1248055	1248060		0.413788
NC_000913	1248060	1248065		0.407560
NC_000913	1248065	1248070		0.267980
NC_000913	1248070	1248075		0.186178
NC_000913	1248075	1248080		0.232836
NC_000913	1248080	1248085		0.239993
NC_000913	1248085	1248090		0.374774
NC_000913	1248090	1248095		0.492560
NC_000913	1248095	1248100		0.552668
NC_000913	1248100	1248105		0.876478
NC_000913	1248105	1248110		0.476055
NC_000913	1248110	1248115		0.428643
NC_000913	1248115	1248120		0.380197
NC_000913	1248120	1248125		0.305024
NC_000913	1248125	1248130		0.292124
NC_000913	1248130	1248135		0.318340
NC_000913	1248135	1248140		0.294296
NC_000913	1248140	1248145		0.199933
NC_000913	1248145	1248150		0.320876
NC_000913	1248150	1248155		0.476065
NC_000913	1248155	1248160		0.621024
NC_000913	1248160	1248165		0.593039
NC_000913	1248165	1248170		0.550701
NC_000913	1248170	1248175		0.318454
NC_000913	1248175	1248180		0.295401
NC_000913	1248180	1248185		0.242719
NC_000913	1248185	1248190		0.305666
NC_000913	1248190	1248195		0.108332
NC_000913	1248195	1248200		0.116681
NC_000913	1248200	1248205		0.089114
NC_000913	1248205	1248210		0.107362
NC_000913	1248210	1248215		0.104104
NC_000913	1248215	1248220		0.078929
NC_000913	1248220	1248225		0.110787
NC_000913	1248225	1248230		0.124165
NC_000913	1248230	1248235		0.149662
NC_000913	1248235	1248240		0.415681
NC_000913	1248240	1248245		1.724997
NC_000913	1248245	1248250		2.628909
NC_000913	1248250	1248255		2.127130
NC_000913	1248255	1248260		2.399079
NC_000913	1248260	1248265		1.926425
NC_000913	1248265	1248270		2.043506
NC_000913	1248270	1248275		1.831240
NC_000913	1248275	1248280		2.159572
NC_000913	1248280	1248285		2.283453
NC_000913	1248285	1248290		2.359833
NC_000913	1248290	1248295		2.399924
NC_000913	1248295	1248300		2.506070
NC_000913	1248300	1248305		2.828720
NC_000913	1248305	1248310		2.723370
NC_000913	1248310	1248315		3.106027
NC_000913	1248315	1248320		4.421724
NC_000913	1248320	1248325		4.462609
NC_000913	1248325	1248330		4.600254
NC_000913	1248330	1248335		4.104789
NC_000913	1248335	1248340		3.427222
NC_000913	1248340	1248345		3.322428
NC_000913	1248345	1248350		3.552931
NC_000913	1248350	1248355		3.296025
NC_000913	1248355	1248360		3.085815
NC_000913	1248360	1248365		2.897636
NC_000913	1248365	1248370		2.823426
NC_000913	1248370	1248375		2.641544
NC_000913	1248375	1248380		2.514650
NC_000913	1248380	1248385		2.617278
NC_000913	1248385	1248390		3.227138
NC_000913	1248390	1248395		3.421051
NC_000913	1248395	1248400		2.884343
NC_000913	1248400	1248405		2.292955
NC_000913	1248405	1248410		2.226726
NC_000913	1248410	1248415		2.067026
NC_000913	1248415	1248420		1.974608
NC_000913	1248420	1248425		1.750125
NC_000913	1248425	1248430		1.424386
NC_000913	1248430	1248435		1.376547
NC_000913	1248435	1248440		1.216113
NC_000913	1248440	1248445		1.169795
NC_000913	1248445	1248450		1.141440
NC_000913	1248450	1248455		1.057232
NC_000913	1248455	1248460		1.146001
NC_000913	1248460	1248465		1.448799
NC_000913	1248465	1248470		1.722010
NC_000913	1248470	1248475		1.642779
NC_000913	1248475	1248480		1.655386
NC_000913	1248480	1248485		1.653938
NC_000913	1248485	1248490		3.057486
NC_000913	1248490	1248495		3.098880
NC_000913	1248495	1248500		2.965958
NC_000913	1248500	1248505		3.023329
NC_000913	1248505	1248510		3.117681
NC_000913	1248510	1248515		2.807866
NC_000913	1248515	1248520		2.444720
NC_000913	1248520	1248525		2.509943
NC_000913	1248525	1248530		2.386783
NC_000913	1248530	1248535		2.538988
NC_000913	1248535	1248540		2.587680
NC_000913	1248540	1248545		2.628343
NC_000913	1248545	1248550		2.618132
NC_000913	1248550	1248555		1.997722
NC_000913	1248555	1248560		1.723037
NC_000913	1248560	1248565		0.918010
NC_000913	1248565	1248570		0.519345
NC_000913	1248570	1248575		0.372488
NC_000913	1248575	1248580		0.189152
NC_000913	1248580	1248585		0.157655
NC_000913	1248585	1248590		0.208184
NC_000913	1248590	1248595		0.201924
NC_000913	1248595	1248600		0.181498
NC_000913	1248600	1248605		0.188094
NC_000913	1248605	1248610		0.206458
NC_000913	1248610	1248615		0.335258
NC_000913	1248615	1248620		0.303518
NC_000913	1248620	1248625		0.401774
NC_000913	1248625	1248630		0.420729
NC_000913	1248630	1248635		0.660078
NC_000913	1248635	1248640		0.554386
NC_000913	1248640	1248645		0.518739
NC_000913	1248645	1248650		0.562042
NC_000913	1248650	1248655		0.538224
NC_000913	1248655	1248660		0.491668
NC_000913	1248660	1248665		0.247029
NC_000913	1248665	1248670		0.220144
NC_000913	1248670	1248675		0.244123
NC_000913	1248675	1248680		0.208277
NC_000913	1248680	1248685		0.139667
NC_000913	1248685	1248690		0.115607
NC_000913	1248690	1248695		0.061492
NC_000913	1248695	1248700		0.060229
NC_000913	1248700	1248705		0.074885
NC_000913	1248705	1248710		0.044440
NC_000913	1248710	1248715		0.024500
NC_000913	1248715	1248720		0.018763
NC_000913	1248720	1248725		0.013297
NC_000913	1248725	1248730		0.018272
NC_000913	1248730	1248735		0.015992
NC_000913	1248735	1248740		0.022377
NC_000913	1248740	1248745		0.035086
NC_000913	1248745	1248750		0.051537
NC_000913	1248750	1248755		0.122756
NC_000913	1248755	1248760		0.075526
NC_000913	1248760	1248765		0.116045
NC_000913	1248765	1248770		0.380489
NC_000913	1248770	1248775		0.387244
NC_000913	1248775	1248780		0.430451
NC_000913	1248780	1248785		0.515456
NC_000913	1248785	1248790		0.511147
NC_000913	1248790	1248795		0.560488
NC_000913	1248795	1248800		0.603240
NC_000913	1248800	1248805		0.599729
NC_000913	1248805	1248810		0.865056
NC_000913	1248810	1248815		0.854640
NC_000913	1248815	1248820		0.638998
NC_000913	1248820	1248825		0.584325
NC_000913	1248825	1248830		0.494128
NC_000913	1248830	1248835		0.427842
NC_000913	1248835	1248840		0.398315
NC_000913	1248840	1248845		0.324961
NC_000913	1248845	1248850		0.410653
NC_000913	1248850	1248855		0.337106
NC_000913	1248855	1248860		0.279417
NC_000913	1248860	1248865		0.254124
NC_000913	1248865	1248870		0.309669
NC_000913	1248870	1248875		0.245375
NC_000913	1248875	1248880		0.246238
NC_000913	1248880	1248885		0.221752
NC_000913	1248885	1248890		0.277630
NC_000913	1248890	1248895		0.379816
NC_000913	1248895	1248900		0.376561
NC_000913	1248900	1248905		0.364724
NC_000913	1248905	1248910		0.456707
NC_000913	1248910	1248915		0.067265
NC_000913	1248915	1248920		0.173997
NC_000913	1248920	1248925		0.154576
NC_000913	1248925	1248930		0.123012
NC_000913	1248930	1248935		0.177982
NC_000913	1248935	1248940		0.127061
NC_000913	1248940	1248945		0.200107
NC_000913	1248945	1248950		0.174505
NC_000913	1248950	1248955		0.187487
NC_000913	1248955	1248960		0.170646
NC_000913	1248960	1248965		0.185220
NC_000913	1248965	1248970		0.266167
NC_000913	1248970	1248975		0.239029
NC_000913	1248975	1248980		0.227900
NC_000913	1248980	1248985		0.283857
NC_000913	1248985	1248990		0.252609
NC_000913	1248990	1248995		0.185125
NC_000913	1248995	1249000		0.331985
NC_000913	1249000	1249005		0.310184
NC_000913	1249005	1249010		0.324046
NC_000913	1249010	1249015		0.446051
NC_000913	1249015	1249020		0.450726
NC_000913	1249020	1249025		0.536474
NC_000913	1249025	1249030		0.768689
NC_000913	1249030	1249035		0.914521
NC_000913	1249035	1249040		0.908023
NC_000913	1249040	1249045		1.059544
NC_000913	1249045	1249050		0.958936
NC_000913	1249050	1249055		0.552661
NC_000913	1249055	1249060		0.355812
NC_000913	1249060	1249065		0.195365
NC_000913	1249065	1249070		0.104890
NC_000913	1249070	1249075		0.174959
NC_000913	1249075	1249080		0.175106
NC_000913	1249080	1249085		0.178680
NC_000913	1249085	1249090		0.167585
NC_000913	1249090	1249095		0.214826
NC_000913	1249095	1249100		0.317402
NC_000913	1249100	1249105		0.365165
NC_000913	1249105	1249110		0.373512
NC_000913	1249110	1249115		0.299278
NC_000913	1249115	1249120		0.379734
NC_000913	1249120	1249125		0.442282
NC_000913	1249125	1249130		0.274776
NC_000913	1249130	1249135		0.235706
NC_000913	1249135	1249140		0.249870
NC_000913	1249140	1249145		0.184601
NC_000913	1249145	1249150		0.191796
NC_000913	1249150	1249155		0.152935
NC_000913	1249155	1249160		0.150016
NC_000913	1249160	1249165		0.029016
NC_000913	1249165	1249170		0.038261
NC_000913	1249170	1249175		0.014923
NC_000913	1249175	1249180		0.017872
NC_000913	1249180	1249185		0.015633
NC_000913	1249185	1249190		0.018314
NC_000913	1249190	1249195		0.024356
NC_000913	1249195	1249200		0.048984
NC_000913	1249200	1249205		0.190716
NC_000913	1249205	1249210		0.168018
NC_000913	1249210	1249215		0.150407
NC_000913	1249215	1249220		0.168126
NC_000913	1249220	1249225		0.098404
NC_000913	1249225	1249230		0.091810
NC_000913	1249230	1249235		0.093683
NC_000913	1249235	1249240		0.078315
NC_000913	1249240	1249245		0.044421
NC_000913	1249245	1249250		0.028181
NC_000913	1249250	1249255		0.110046
NC_000913	1249255	1249260		0.116342
NC_000913	1249260	1249265		0.149937
NC_000913	1249265	1249270		0.121819
NC_000913	1249270	1249275		0.047759
NC_000913	1249275	1249280		0.045301
NC_000913	1249280	1249285		0.038051
NC_000913	1249285	1249290		0.053372
NC_000913	1249290	1249295		0.050266
NC_000913	1249295	1249300		0.051878
NC_000913	1249300	1249305		0.057376
NC_000913	1249305	1249310		0.031895
NC_000913	1249310	1249315		0.085278
NC_000913	1249315	1249320		0.068227
NC_000913	1249320	1249325		0.103625
NC_000913	1249325	1249330		0.144656
NC_000913	1249330	1249335		0.147934
NC_000913	1249335	1249340		0.121603
NC_000913	1249340	1249345		0.083946
NC_000913	1249345	1249350		0.108176
NC_000913	1249350	1249355		0.139373
NC_000913	1249355	1249360		0.147569
NC_000913	1249360	1249365		0.217129
NC_000913	1249365	1249370		0.096831
NC_000913	1249370	1249375		0.127676
NC_000913	1249375	1249380		0.105512
NC_000913	1249380	1249385		0.078820
NC_000913	1249385	1249390		0.064413
NC_000913	1249390	1249395		0.049231
NC_000913	1249395	1249400		0.020095
NC_000913	1249400	1249405		0.022326
NC_000913	1249405	1249410		0.016347
NC_000913	1249410	1249415		0.008284
NC_000913	1249415	1249420		0.009046
NC_000913	1249420	1249425		0.009138
NC_000913	1249425	1249430		0.010315
NC_000913	1249430	1249435		0.023835
NC_000913	1249435	1249440		0.067717
NC_000913	1249440	1249445		0.084633
NC_000913	1249445	1249450		0.084443
NC_000913	1249450	1249455		0.103019
NC_000913	1249455	1249460		0.098536
NC_000913	1249460	1249465		0.103750
NC_000913	1249465	1249470		0.126264
NC_000913	1249470	1249475		0.151985
NC_000913	1249475	1249480		0.169184
NC_000913	1249480	1249485		0.187417
NC_000913	1249485	1249490		0.216142
NC_000913	1249490	1249495		0.189648
NC_000913	1249495	1249500		0.275177
NC_000913	1249500	1249505		0.357852
NC_000913	1249505	1249510		0.412963
NC_000913	1249510	1249515		0.308778
NC_000913	1249515	1249520		0.323337
NC_000913	1249520	1249525		0.267105
NC_000913	1249525	1249530		0.292198
NC_000913	1249530	1249535		0.286411
NC_000913	1249535	1249540		0.268693
NC_000913	1249540	1249545		0.253958
NC_000913	1249545	1249550		0.263500
NC_000913	1249550	1249555		0.237070
NC_000913	1249555	1249560		0.399462
NC_000913	1249560	1249565		0.333481
NC_000913	1249565	1249570		0.382254
NC_000913	1249570	1249575		0.802472
NC_000913	1249575	1249580		0.249287
NC_000913	1249580	1249585		0.427450
NC_000913	1249585	1249590		0.330050
NC_000913	1249590	1249595		0.066117
NC_000913	1249595	1249600		0.057805
NC_000913	1249600	1249605		0.047017
NC_000913	1249605	1249610		0.046124
NC_000913	1249610	1249615		0.043316
NC_000913	1249615	1249620		0.043298
NC_000913	1249620	1249625		0.049621
NC_000913	1249625	1249630		0.066770
NC_000913	1249630	1249635		0.119334
NC_000913	1249635	1249640		0.168377
NC_000913	1249640	1249645		0.221218
NC_000913	1249645	1249650		0.322987
NC_000913	1249650	1249655		0.283859
NC_000913	1249655	1249660		0.249304
NC_000913	1249660	1249665		0.312221
NC_000913	1249665	1249670		0.248792
NC_000913	1249670	1249675		0.361818
NC_000913	1249675	1249680		0.404254
NC_000913	1249680	1249685		0.193985
NC_000913	1249685	1249690		0.143923
NC_000913	1249690	1249695		0.118331
NC_000913	1249695	1249700		0.124030
NC_000913	1249700	1249705		0.126134
NC_000913	1249705	1249710		0.128401
NC_000913	1249710	1249715		0.120649
NC_000913	1249715	1249720		0.068505
NC_000913	1249720	1249725		0.064146
NC_000913	1249725	1249730		0.080252
NC_000913	1249730	1249735		0.108195
NC_000913	1249735	1249740		0.137151
NC_000913	1249740	1249745		0.071770
NC_000913	1249745	1249750		0.084434
NC_000913	1249750	1249755		0.095645
NC_000913	1249755	1249760		0.276401
NC_000913	1249760	1249765		0.412323
NC_000913	1249765	1249770		0.946878
NC_000913	1249770	1249775		0.864475
NC_000913	1249775	1249780		0.382726
NC_000913	1249780	1249785		0.380454
NC_000913	1249785	1249790		0.318897
NC_000913	1249790	1249795		0.264411
NC_000913	1249795	1249800		0.231089
NC_000913	1249800	1249805		0.193223
NC_000913	1249805	1249810		0.203736
NC_000913	1249810	1249815		0.141147
NC_000913	1249815	1249820		0.135497
NC_000913	1249820	1249825		0.142551
NC_000913	1249825	1249830		0.156729
NC_000913	1249830	1249835		0.235056
NC_000913	1249835	1249840		0.188253
NC_000913	1249840	1249845		0.246408
NC_000913	1249845	1249850		0.398339
NC_000913	1249850	1249855		0.290454
NC_000913	1249855	1249860		0.204988
NC_000913	1249860	1249865		0.085750
NC_000913	1249865	1249870		0.014515
NC_000913	1249870	1249875		0.019066
NC_000913	1249875	1249880		0.018192
NC_000913	1249880	1249885		0.008494
NC_000913	1249885	1249890		0.006354
NC_000913	1249890	1249895		0.004369
NC_000913	1249895	1249900		0.004372
NC_000913	1249900	1249905		0.002671
NC_000913	1249905	1249910		0.010006
NC_000913	1249910	1249915		0.012040
NC_000913	1249915	1249920		0.011809
NC_000913	1249920	1249925		0.004193
NC_000913	1249925	1249930		0.005494
NC_000913	1249930	1249935		0.008587
NC_000913	1249935	1249940		0.008761
NC_000913	1249940	1249945		0.014481
NC_000913	1249945	1249950		0.019780
NC_000913	1249950	1249955		0.065444
NC_000913	1249955	1249960		0.061029
NC_000913	1249960	1249965		0.053897
NC_000913	1249965	1249970		0.067518
NC_000913	1249970	1249975		0.058447
NC_000913	1249975	1249980		0.066514
NC_000913	1249980	1249985		0.120783
NC_000913	1249985	1249990		0.166411
NC_000913	1249990	1249995		0.166136
NC_000913	1249995	1250000		0.072363
NC_000913	1250000	1250005		0.053845
NC_000913	1250005	1250010		0.069559
NC_000913	1250010	1250015		0.039039
NC_000913	1250015	1250020		0.084573
NC_000913	1250020	1250025		0.095070
NC_000913	1250025	1250030		0.086953
NC_000913	1250030	1250035		0.077370
NC_000913	1250035	1250040		0.092428
NC_000913	1250040	1250045		0.208067
NC_000913	1250045	1250050		0.257040
NC_000913	1250050	1250055		0.172981
NC_000913	1250055	1250060		0.128870
NC_000913	1250060	1250065		0.135842
NC_000913	1250065	1250070		0.056506
NC_000913	1250070	1250075		0.027096
NC_000913	1250075	1250080		0.039485
NC_000913	1250080	1250085		0.055577
NC_000913	1250085	1250090		0.090308
NC_000913	1250090	1250095		0.031281
NC_000913	1250095	1250100		0.051890
NC_000913	1250100	1250105		0.075765
NC_000913	1250105	1250110		0.090883
NC_000913	1250110	1250115		0.104629
NC_000913	1250115	1250120		0.091409
NC_000913	1250120	1250125		0.054446
NC_000913	1250125	1250130		0.061579
NC_000913	1250130	1250135		0.027943
NC_000913	1250135	1250140		0.070218
NC_000913	1250140	1250145		0.078192
NC_000913	1250145	1250150		0.052321
NC_000913	1250150	1250155		0.084642
NC_000913	1250155	1250160		0.053832
NC_000913	1250160	1250165		0.053869
NC_000913	1250165	1250170		0.058063
NC_000913	1250170	1250175		0.015018
NC_000913	1250175	1250180		0.069015
NC_000913	1250180	1250185		0.063407
NC_000913	1250185	1250190		0.056324
NC_000913	1250190	1250195		0.092657
NC_000913	1250195	1250200		0.113132
NC_000913	1250200	1250205		0.162972
NC_000913	1250205	1250210		0.209606
NC_000913	1250210	1250215		0.285544
NC_000913	1250215	1250220		0.305776
NC_000913	1250220	1250225		0.194460
NC_000913	1250225	1250230		0.186670
NC_000913	1250230	1250235		0.144781
NC_000913	1250235	1250240		0.124189
NC_000913	1250240	1250245		0.066373
NC_000913	1250245	1250250		0.057864
NC_000913	1250250	1250255		0.054137
NC_000913	1250255	1250260		0.057997
NC_000913	1250260	1250265		0.067091
NC_000913	1250265	1250270		0.054591
NC_000913	1250270	1250275		0.084198
NC_000913	1250275	1250280		0.220957
NC_000913	1250280	1250285		0.145026
NC_000913	1250285	1250290		0.232733
NC_000913	1250290	1250295		0.185124
NC_000913	1250295	1250300		0.252380
NC_000913	1250300	1250305		0.246574
NC_000913	1250305	1250310		0.241984
NC_000913	1250310	1250315		0.213600
NC_000913	1250315	1250320		0.212965
NC_000913	1250320	1250325		0.217719
NC_000913	1250325	1250330		0.215032
NC_000913	1250330	1250335		0.240888
NC_000913	1250335	1250340		0.182224
NC_000913	1250340	1250345		0.143615
NC_000913	1250345	1250350		0.124567
NC_000913	1250350	1250355		0.128126
NC_000913	1250355	1250360		0.138708
NC_000913	1250360	1250365		0.128742
NC_000913	1250365	1250370		0.142652
NC_000913	1250370	1250375		0.185300
NC_000913	1250375	1250380		0.165072
NC_000913	1250380	1250385		0.082989
NC_000913	1250385	1250390		0.024563
NC_000913	1250390	1250395		0.027734
NC_000913	1250395	1250400		0.030779
NC_000913	1250400	1250405		0.032699
NC_000913	1250405	1250410		0.034372
NC_000913	1250410	1250415		0.104100
NC_000913	1250415	1250420		0.193574
NC_000913	1250420	1250425		0.175896
NC_000913	1250425	1250430		0.172900
NC_000913	1250430	1250435		0.270823
NC_000913	1250435	1250440		0.235181
NC_000913	1250440	1250445		0.202433
NC_000913	1250445	1250450		0.190245
NC_000913	1250450	1250455		0.183779
NC_000913	1250455	1250460		0.145529
NC_000913	1250460	1250465		0.193121
NC_000913	1250465	1250470		0.203662
NC_000913	1250470	1250475		0.185519
NC_000913	1250475	1250480		0.197254
NC_000913	1250480	1250485		0.287432
NC_000913	1250485	1250490		0.469204
NC_000913	1250490	1250495		0.442083
NC_000913	1250495	1250500		0.495464
NC_000913	1250500	1250505		0.455416
NC_000913	1250505	1250510		0.219955
NC_000913	1250510	1250515		0.120078
NC_000913	1250515	1250520		0.107393
NC_000913	1250520	1250525		0.083646
NC_000913	1250525	1250530		0.059736
NC_000913	1250530	1250535		0.017094
NC_000913	1250535	1250540		0.045425
NC_000913	1250540	1250545		0.121713
NC_000913	1250545	1250550		0.125607
NC_000913	1250550	1250555		0.104017
NC_000913	1250555	1250560		0.113499
NC_000913	1250560	1250565		0.245490
NC_000913	1250565	1250570		0.189905
NC_000913	1250570	1250575		0.168597
NC_000913	1250575	1250580		0.288907
NC_000913	1250580	1250585		0.444366
NC_000913	1250585	1250590		0.462055
NC_000913	1250590	1250595		0.369370
NC_000913	1250595	1250600		0.426313
NC_000913	1250600	1250605		0.336964
NC_000913	1250605	1250610		0.190997
NC_000913	1250610	1250615		0.235043
NC_000913	1250615	1250620		0.191818
NC_000913	1250620	1250625		0.300858
NC_000913	1250625	1250630		0.371744
NC_000913	1250630	1250635		0.389306
NC_000913	1250635	1250640		0.499634
NC_000913	1250640	1250645		0.534715
NC_000913	1250645	1250650		0.727821
NC_000913	1250650	1250655		0.287469
NC_000913	1250655	1250660		0.208672
NC_000913	1250660	1250665		0.210922
NC_000913	1250665	1250670		0.134159
NC_000913	1250670	1250675		0.141743
NC_000913	1250675	1250680		0.095622
NC_000913	1250680	1250685		0.106195
NC_000913	1250685	1250690		0.100502
NC_000913	1250690	1250695		0.099533
NC_000913	1250695	1250700		0.110898
NC_000913	1250700	1250705		0.131980
NC_000913	1250705	1250710		0.177512
NC_000913	1250710	1250715		0.153856
NC_000913	1250715	1250720		0.152242
NC_000913	1250720	1250725		0.180969
NC_000913	1250725	1250730		0.146395
NC_000913	1250730	1250735		0.133081
NC_000913	1250735	1250740		0.084010
NC_000913	1250740	1250745		0.143579
NC_000913	1250745	1250750		0.200349
NC_000913	1250750	1250755		0.284602
NC_000913	1250755	1250760		0.196696
NC_000913	1250760	1250765		0.143984
NC_000913	1250765	1250770		0.138705
NC_000913	1250770	1250775		0.128505
NC_000913	1250775	1250780		0.150553
NC_000913	1250780	1250785		0.173847
NC_000913	1250785	1250790		0.208221
NC_000913	1250790	1250795		0.235705
NC_000913	1250795	1250800		0.415533
NC_000913	1250800	1250805		0.531891
NC_000913	1250805	1250810		0.861749
NC_000913	1250810	1250815		1.026373
NC_000913	1250815	1250820		1.011054
NC_000913	1250820	1250825		0.810562
NC_000913	1250825	1250830		0.461585
NC_000913	1250830	1250835		0.527842
NC_000913	1250835	1250840		0.397344
NC_000913	1250840	1250845		0.473109
NC_000913	1250845	1250850		0.482017
NC_000913	1250850	1250855		0.393610
NC_000913	1250855	1250860		0.346700
NC_000913	1250860	1250865		0.201173
NC_000913	1250865	1250870		0.251924
NC_000913	1250870	1250875		0.276028
NC_000913	1250875	1250880		0.216912
NC_000913	1250880	1250885		0.068180
NC_000913	1250885	1250890		0.079126
NC_000913	1250890	1250895		0.084883
NC_000913	1250895	1250900		0.081948
NC_000913	1250900	1250905		0.081929
NC_000913	1250905	1250910		0.080836
NC_000913	1250910	1250915		0.094357
NC_000913	1250915	1250920		0.102720
NC_000913	1250920	1250925		0.205651
NC_000913	1250925	1250930		0.280134
NC_000913	1250930	1250935		0.303099
NC_000913	1250935	1250940		0.889085
NC_000913	1250940	1250945		0.931302
NC_000913	1250945	1250950		0.917780
NC_000913	1250950	1250955		0.658865
NC_000913	1250955	1250960		0.739213
NC_000913	1250960	1250965		0.515474
NC_000913	1250965	1250970		0.303299
NC_000913	1250970	1250975		0.301118
NC_000913	1250975	1250980		0.139457
NC_000913	1250980	1250985		0.191562
NC_000913	1250985	1250990		0.425031
NC_000913	1250990	1250995		0.365073
NC_000913	1250995	1251000		0.358925
NC_000913	1251000	1251005		0.251318
NC_000913	1251005	1251010		0.250898
NC_000913	1251010	1251015		0.233645
NC_000913	1251015	1251020		0.320835
NC_000913	1251020	1251025		0.394931
NC_000913	1251025	1251030		0.349309
NC_000913	1251030	1251035		0.377004
NC_000913	1251035	1251040		0.357492
NC_000913	1251040	1251045		0.393997
NC_000913	1251045	1251050		0.400739
NC_000913	1251050	1251055		0.672273
NC_000913	1251055	1251060		0.577074
NC_000913	1251060	1251065		0.697844
NC_000913	1251065	1251070		0.581301
NC_000913	1251070	1251075		0.564128
NC_000913	1251075	1251080		0.592204
NC_000913	1251080	1251085		0.468406
NC_000913	1251085	1251090		0.370825
NC_000913	1251090	1251095		0.320807
NC_000913	1251095	1251100		0.493951
NC_000913	1251100	1251105		1.000000
NC_000913	1251105	1251110		0.695803
NC_000913	1251110	1251115		0.692778
NC_000913	1251115	1251120		1.122092
NC_000913	1251120	1251125		1.155371
NC_000913	1251125	1251130		1.071998
NC_000913	1251130	1251135		1.194459
NC_000913	1251135	1251140		1.778281
NC_000913	1251140	1251145		1.659212
NC_000913	1251145	1251150		1.626622
NC_000913	1251150	1251155		1.220053
NC_000913	1251155	1251160		1.256684
NC_000913	1251160	1251165		0.749120
NC_000913	1251165	1251170		0.535277
NC_000913	1251170	1251175		0.493768
NC_000913	1251175	1251180		0.491651
NC_000913	1251180	1251185		0.490888
NC_000913	1251185	1251190		0.533938
NC_000913	1251190	1251195		0.675277
NC_000913	1251195	1251200		0.542347
NC_000913	1251200	1251205		0.637721
NC_000913	1251205	1251210		0.954954
NC_000913	1251210	1251215		0.747062
NC_000913	1251215	1251220		0.790965
NC_000913	1251220	1251225		0.643277
NC_000913	1251225	1251230		0.420514
NC_000913	1251230	1251235		0.293803
NC_000913	1251235	1251240		0.320201
NC_000913	1251240	1251245		0.295025
NC_000913	1251245	1251250		0.288146
NC_000913	1251250	1251255		0.427430
NC_000913	1251255	1251260		0.389792
NC_000913	1251260	1251265		0.402347
NC_000913	1251265	1251270		0.293177
NC_000913	1251270	1251275		0.150252
NC_000913	1251275	1251280		0.120043
NC_000913	1251280	1251285		0.126173
NC_000913	1251285	1251290		0.147269
NC_000913	1251290	1251295		0.123612
NC_000913	1251295	1251300		0.105019
NC_000913	1251300	1251305		0.055084
NC_000913	1251305	1251310		0.069648
NC_000913	1251310	1251315		0.060042
NC_000913	1251315	1251320		0.075613
NC_000913	1251320	1251325		0.058600
NC_000913	1251325	1251330		0.076141
NC_000913	1251330	1251335		0.076620
NC_000913	1251335	1251340		0.084774
NC_000913	1251340	1251345		0.068897
NC_000913	1251345	1251350		0.061333
NC_000913	1251350	1251355		0.078805
NC_000913	1251355	1251360		0.057235
NC_000913	1251360	1251365		0.076665
NC_000913	1251365	1251370		0.102467
NC_000913	1251370	1251375		0.071704
NC_000913	1251375	1251380		0.154384
NC_000913	1251380	1251385		0.118919
NC_000913	1251385	1251390		0.145289
NC_000913	1251390	1251395		0.166985
NC_000913	1251395	1251400		0.163329
NC_000913	1251400	1251405		0.112165
NC_000913	1251405	1251410		0.140884
NC_000913	1251410	1251415		0.178038
NC_000913	1251415	1251420		0.148780
NC_000913	1251420	1251425		0.202646
NC_000913	1251425	1251430		0.264651
NC_000913	1251430	1251435		0.312341
NC_000913	1251435	1251440		0.356333
NC_000913	1251440	1251445		0.385809
NC_000913	1251445	1251450		0.355286
NC_000913	1251450	1251455		0.466363
NC_000913	1251455	1251460		0.475182
NC_000913	1251460	1251465		0.503328
NC_000913	1251465	1251470		0.411165
NC_000913	1251470	1251475		0.365620
NC_000913	1251475	1251480		0.506497
NC_000913	1251480	1251485		0.378106
NC_000913	1251485	1251490		0.587980
NC_000913	1251490	1251495		0.629997
NC_000913	1251495	1251500		0.633196
NC_000913	1251500	1251505		0.522599
NC_000913	1251505	1251510		0.392255
NC_000913	1251510	1251515		0.385977
NC_000913	1251515	1251520		0.494825
NC_000913	1251520	1251525		0.370073
NC_000913	1251525	1251530		0.325422
NC_000913	1251530	1251535		0.313711
NC_000913	1251535	1251540		0.378495
NC_000913	1251540	1251545		0.322305
NC_000913	1251545	1251550		0.246487
NC_000913	1251550	1251555		0.164669
NC_000913	1251555	1251560		0.153637
NC_000913	1251560	1251565		0.196188
NC_000913	1251565	1251570		0.158460
NC_000913	1251570	1251575		0.185421
NC_000913	1251575	1251580		0.235713
NC_000913	1251580	1251585		0.254885
NC_000913	1251585	1251590		0.314067
NC_000913	1251590	1251595		0.291625
NC_000913	1251595	1251600		0.276801
NC_000913	1251600	1251605		0.245259
NC_000913	1251605	1251610		0.158833
NC_000913	1251610	1251615		0.080417
NC_000913	1251615	1251620		0.091779
NC_000913	1251620	1251625		0.102582
NC_000913	1251625	1251630		0.077810
NC_000913	1251630	1251635		0.073654
NC_000913	1251635	1251640		0.101267
NC_000913	1251640	1251645		0.118731
NC_000913	1251645	1251650		0.146420
NC_000913	1251650	1251655		0.170733
NC_000913	1251655	1251660		0.113294
NC_000913	1251660	1251665		0.088618
NC_000913	1251665	1251670		0.086269
NC_000913	1251670	1251675		0.381484
NC_000913	1251675	1251680		0.851726
NC_000913	1251680	1251685		0.984537
NC_000913	1251685	1251690		0.547844
NC_000913	1251690	1251695		0.616429
NC_000913	1251695	1251700		0.256154
NC_000913	1251700	1251705		0.110651
NC_000913	1251705	1251710		0.031433
NC_000913	1251710	1251715		0.018183
NC_000913	1251715	1251720		0.003299
NC_000913	1251720	1251725		0.006579
NC_000913	1251725	1251730		0.003467
NC_000913	1251730	1251735		0.004825
NC_000913	1251735	1251740		0.007011
NC_000913	1251740	1251745		0.018710
NC_000913	1251745	1251750		0.049027
NC_000913	1251750	1251755		0.053898
NC_000913	1251755	1251760		0.055312
NC_000913	1251760	1251765		0.072105
NC_000913	1251765	1251770		0.060674
NC_000913	1251770	1251775		0.064155
NC_000913	1251775	1251780		0.080328
NC_000913	1251780	1251785		0.088463
NC_000913	1251785	1251790		0.078038
NC_000913	1251790	1251795		0.101809
NC_000913	1251795	1251800		0.087094
NC_000913	1251800	1251805		0.096149
NC_000913	1251805	1251810		0.156898
NC_000913	1251810	1251815		0.096536
NC_000913	1251815	1251820		0.088059
NC_000913	1251820	1251825		0.250053
NC_000913	1251825	1251830		0.373594
NC_000913	1251830	1251835		0.356578
NC_000913	1251835	1251840		0.424186
NC_000913	1251840	1251845		0.666276
NC_000913	1251845	1251850		0.383390
NC_000913	1251850	1251855		0.455987
NC_000913	1251855	1251860		0.516430
NC_000913	1251860	1251865		0.496476
NC_000913	1251865	1251870		0.345656
NC_000913	1251870	1251875		0.308981
NC_000913	1251875	1251880		0.222215
NC_000913	1251880	1251885		0.264030
NC_000913	1251885	1251890		0.268745
NC_000913	1251890	1251895		0.224058
NC_000913	1251895	1251900		0.221577
NC_000913	1251900	1251905		0.229787
NC_000913	1251905	1251910		0.297502
NC_000913	1251910	1251915		0.341116
NC_000913	1251915	1251920		0.725629
NC_000913	1251920	1251925		1.119702
NC_000913	1251925	1251930		1.044076
NC_000913	1251930	1251935		1.217708
NC_000913	1251935	1251940		1.126944
NC_000913	1251940	1251945		0.788593
NC_000913	1251945	1251950		0.609014
NC_000913	1251950	1251955		0.408271
NC_000913	1251955	1251960		0.433273
NC_000913	1251960	1251965		0.460657
NC_000913	1251965	1251970		0.331625
NC_000913	1251970	1251975		0.183207
NC_000913	1251975	1251980		0.196673
NC_000913	1251980	1251985		0.203006
NC_000913	1251985	1251990		0.303943
NC_000913	1251990	1251995		0.246527
NC_000913	1251995	1252000		0.259089
NC_000913	1252000	1252005		0.296231
NC_000913	1252005	1252010		0.146795
NC_000913	1252010	1252015		0.127306
NC_000913	1252015	1252020		0.249058
NC_000913	1252020	1252025		0.281608
NC_000913	1252025	1252030		0.326936
NC_000913	1252030	1252035		0.218327
NC_000913	1252035	1252040		0.126183
NC_000913	1252040	1252045		0.148206
NC_000913	1252045	1252050		0.079733
NC_000913	1252050	1252055		0.073751
NC_000913	1252055	1252060		0.057449
NC_000913	1252060	1252065		0.095435
NC_000913	1252065	1252070		0.118214
NC_000913	1252070	1252075		0.097325
NC_000913	1252075	1252080		0.291394
NC_000913	1252080	1252085		0.309904
NC_000913	1252085	1252090		0.229317
NC_000913	1252090	1252095		0.229408
NC_000913	1252095	1252100		0.234938
NC_000913	1252100	1252105		0.237686
NC_000913	1252105	1252110		0.260187
NC_000913	1252110	1252115		0.275441
NC_000913	1252115	1252120		0.333138
NC_000913	1252120	1252125		0.352683
NC_000913	1252125	1252130		0.401386
NC_000913	1252130	1252135		0.330592
NC_000913	1252135	1252140		0.299579
NC_000913	1252140	1252145		0.271241
NC_000913	1252145	1252150		0.271411
NC_000913	1252150	1252155		0.222620
NC_000913	1252155	1252160		0.166019
NC_000913	1252160	1252165		0.277926
NC_000913	1252165	1252170		0.393252
NC_000913	1252170	1252175		0.491806
NC_000913	1252175	1252180		0.172100
NC_000913	1252180	1252185		0.244917
NC_000913	1252185	1252190		0.234701
NC_000913	1252190	1252195		0.182167
NC_000913	1252195	1252200		0.193960
NC_000913	1252200	1252205		0.109997
NC_000913	1252205	1252210		0.096142
NC_000913	1252210	1252215		0.153428
NC_000913	1252215	1252220		0.259664
NC_000913	1252220	1252225		0.277869
NC_000913	1252225	1252230		0.065994
NC_000913	1252230	1252235		0.175257
NC_000913	1252235	1252240		0.128879
NC_000913	1252240	1252245		0.125189
NC_000913	1252245	1252250		0.127886
NC_000913	1252250	1252255		0.136953
NC_000913	1252255	1252260		0.173178
NC_000913	1252260	1252265		0.305430
NC_000913	1252265	1252270		0.408598
NC_000913	1252270	1252275		0.404878
NC_000913	1252275	1252280		0.317156
NC_000913	1252280	1252285		0.287436
NC_000913	1252285	1252290		0.264274
NC_000913	1252290	1252295		0.224252
NC_000913	1252295	1252300		0.261042
NC_000913	1252300	1252305		0.271663
NC_000913	1252305	1252310		0.286824
NC_000913	1252310	1252315		0.256359
NC_000913	1252315	1252320		0.282576
NC_000913	1252320	1252325		0.269146
NC_000913	1252325	1252330		0.457121
NC_000913	1252330	1252335		0.692215
NC_000913	1252335	1252340		1.001825
NC_000913	1252340	1252345		0.998644
NC_000913	1252345	1252350		1.240051
NC_000913	1252350	1252355		1.206281
NC_000913	1252355	1252360		1.312040
NC_000913	1252360	1252365		0.981765
NC_000913	1252365	1252370		0.782010
NC_000913	1252370	1252375		0.771031
NC_000913	1252375	1252380		0.710351
NC_000913	1252380	1252385		0.752627
NC_000913	1252385	1252390		0.528150
NC_000913	1252390	1252395		0.540695
NC_000913	1252395	1252400		0.516356
NC_000913	1252400	1252405		0.237951
NC_000913	1252405	1252410		0.189835
NC_000913	1252410	1252415		0.176965
NC_000913	1252415	1252420		0.194158
NC_000913	1252420	1252425		0.193905
NC_000913	1252425	1252430		0.146607
NC_000913	1252430	1252435		0.428372
NC_000913	1252435	1252440		0.444172
NC_000913	1252440	1252445		0.630670
NC_000913	1252445	1252450		0.380292
NC_000913	1252450	1252455		0.162978
NC_000913	1252455	1252460		0.067326
NC_000913	1252460	1252465		0.072385
NC_000913	1252465	1252470		0.090150
NC_000913	1252470	1252475		0.119110
NC_000913	1252475	1252480		0.113849
NC_000913	1252480	1252485		0.136202
NC_000913	1252485	1252490		0.194135
NC_000913	1252490	1252495		0.223074
NC_000913	1252495	1252500		0.253825
NC_000913	1252500	1252505		0.194384
NC_000913	1252505	1252510		0.250332
NC_000913	1252510	1252515		0.179327
NC_000913	1252515	1252520		0.254461
NC_000913	1252520	1252525		0.219182
NC_000913	1252525	1252530		0.361218
NC_000913	1252530	1252535		0.335834
NC_000913	1252535	1252540		0.282012
NC_000913	1252540	1252545		0.277815
NC_000913	1252545	1252550		0.268077
NC_000913	1252550	1252555		0.249769
NC_000913	1252555	1252560		0.221333
NC_000913	1252560	1252565		0.177697
NC_000913	1252565	1252570		0.191354
NC_000913	1252570	1252575		0.183555
NC_000913	1252575	1252580		0.180668
NC_000913	1252580	1252585		0.162983
NC_000913	1252585	1252590		0.263041
NC_000913	1252590	1252595		0.070231
NC_000913	1252595	1252600		0.060791
NC_000913	1252600	1252605		0.055195
NC_000913	1252605	1252610		0.059379
NC_000913	1252610	1252615		0.055947
NC_000913	1252615	1252620		0.044261
NC_000913	1252620	1252625		0.054733
NC_000913	1252625	1252630		0.052203
NC_000913	1252630	1252635		0.042769
NC_000913	1252635	1252640		0.078503
NC_000913	1252640	1252645		0.043308
NC_000913	1252645	1252650		0.040820
NC_000913	1252650	1252655		0.033902
NC_000913	1252655	1252660		0.044272
NC_000913	1252660	1252665		0.047234
NC_000913	1252665	1252670		0.044752
NC_000913	1252670	1252675		0.072983
NC_000913	1252675	1252680		0.056310
NC_000913	1252680	1252685		0.054411
NC_000913	1252685	1252690		0.056081
NC_000913	1252690	1252695		0.083541
NC_000913	1252695	1252700		0.083375
NC_000913	1252700	1252705		0.076802
NC_000913	1252705	1252710		0.068863
NC_000913	1252710	1252715		0.017181
NC_000913	1252715	1252720		0.015812
NC_000913	1252720	1252725		0.015333
NC_000913	1252725	1252730		0.016850
NC_000913	1252730	1252735		0.014839
NC_000913	1252735	1252740		0.005027
NC_000913	1252740	1252745		0.013789
NC_000913	1252745	1252750		0.015925
NC_000913	1252750	1252755		0.029795
NC_000913	1252755	1252760		0.022242
NC_000913	1252760	1252765		0.019845
NC_000913	1252765	1252770		0.046559
NC_000913	1252770	1252775		0.053143
NC_000913	1252775	1252780		0.064762
NC_000913	1252780	1252785		0.068898
NC_000913	1252785	1252790		0.053829
NC_000913	1252790	1252795		0.034499
NC_000913	1252795	1252800		0.018011
NC_000913	1252800	1252805		0.027661
NC_000913	1252805	1252810		0.027883
NC_000913	1252810	1252815		0.035597
NC_000913	1252815	1252820		0.024029
NC_000913	1252820	1252825		0.042875
NC_000913	1252825	1252830		0.077764
NC_000913	1252830	1252835		0.084969
NC_000913	1252835	1252840		0.136564
NC_000913	1252840	1252845		0.132344
NC_000913	1252845	1252850		0.159760
NC_000913	1252850	1252855		0.132559
NC_000913	1252855	1252860		0.187890
NC_000913	1252860	1252865		0.096646
NC_000913	1252865	1252870		0.081186
NC_000913	1252870	1252875		0.086770
NC_000913	1252875	1252880		0.088879
NC_000913	1252880	1252885		0.082369
NC_000913	1252885	1252890		0.094214
NC_000913	1252890	1252895		0.148160
NC_000913	1252895	1252900		0.214349
NC_000913	1252900	1252905		0.256830
NC_000913	1252905	1252910		0.255363
NC_000913	1252910	1252915		0.291873
NC_000913	1252915	1252920		0.273007
NC_000913	1252920	1252925		0.280660
NC_000913	1252925	1252930		0.317403
NC_000913	1252930	1252935		0.343903
NC_000913	1252935	1252940		0.351668
NC_000913	1252940	1252945		0.415955
NC_000913	1252945	1252950		0.572183
NC_000913	1252950	1252955		0.575557
NC_000913	1252955	1252960		0.497641
NC_000913	1252960	1252965		0.402008
NC_000913	1252965	1252970		0.358885
NC_000913	1252970	1252975		0.337985
NC_000913	1252975	1252980		0.349443
NC_000913	1252980	1252985		0.318771
NC_000913	1252985	1252990		0.755519
NC_000913	1252990	1252995		0.615544
NC_000913	1252995	1253000		0.619066
NC_000913	1253000	1253005		0.603583
NC_000913	1253005	1253010		0.624275
NC_000913	1253010	1253015		0.207233
NC_000913	1253015	1253020		0.177492
NC_000913	1253020	1253025		0.178274
NC_000913	1253025	1253030		0.145037
NC_000913	1253030	1253035		0.061636
NC_000913	1253035	1253040		0.072289
NC_000913	1253040	1253045		0.077670
NC_000913	1253045	1253050		0.079174
NC_000913	1253050	1253055		0.069800
NC_000913	1253055	1253060		0.068459
NC_000913	1253060	1253065		0.048115
NC_000913	1253065	1253070		0.054092
NC_000913	1253070	1253075		0.106408
NC_000913	1253075	1253080		0.083843
NC_000913	1253080	1253085		0.083902
NC_000913	1253085	1253090		0.060378
NC_000913	1253090	1253095		0.069732
NC_000913	1253095	1253100		0.045842
NC_000913	1253100	1253105		0.053554
NC_000913	1253105	1253110		0.040973
NC_000913	1253110	1253115		0.044795
NC_000913	1253115	1253120		0.073543
NC_000913	1253120	1253125		0.151871
NC_000913	1253125	1253130		0.210773
NC_000913	1253130	1253135		0.174014
NC_000913	1253135	1253140		0.143673
NC_000913	1253140	1253145		0.136604
NC_000913	1253145	1253150		0.149349
NC_000913	1253150	1253155		0.233740
NC_000913	1253155	1253160		0.239488
NC_000913	1253160	1253165		0.237800
NC_000913	1253165	1253170		0.151746
NC_000913	1253170	1253175		0.214259
NC_000913	1253175	1253180		0.203411
NC_000913	1253180	1253185		0.144761
NC_000913	1253185	1253190		0.073490
NC_000913	1253190	1253195		0.070214
NC_000913	1253195	1253200		0.067340
NC_000913	1253200	1253205		0.064867
NC_000913	1253205	1253210		0.072955
NC_000913	1253210	1253215		0.066918
NC_000913	1253215	1253220		0.036520
NC_000913	1253220	1253225		0.026271
NC_000913	1253225	1253230		0.023966
NC_000913	1253230	1253235		0.015976
NC_000913	1253235	1253240		0.014196
NC_000913	1253240	1253245		0.009936
NC_000913	1253245	1253250		0.014969
NC_000913	1253250	1253255		0.021906
NC_000913	1253255	1253260		0.026076
NC_000913	1253260	1253265		0.021948
NC_000913	1253265	1253270		0.010136
NC_000913	1253270	1253275		0.008492
NC_000913	1253275	1253280		0.012196
NC_000913	1253280	1253285		0.012768
NC_000913	1253285	1253290		0.019983
NC_000913	1253290	1253295		0.025444
NC_000913	1253295	1253300		0.029971
NC_000913	1253300	1253305		0.043287
NC_000913	1253305	1253310		0.140091
NC_000913	1253310	1253315		0.257961
NC_000913	1253315	1253320		0.413958
NC_000913	1253320	1253325		0.505499
NC_000913	1253325	1253330		0.414050
NC_000913	1253330	1253335		0.470196
NC_000913	1253335	1253340		0.446108
NC_000913	1253340	1253345		0.385920
NC_000913	1253345	1253350		0.396686
NC_000913	1253350	1253355		0.285587
NC_000913	1253355	1253360		0.166525
NC_000913	1253360	1253365		0.141386
NC_000913	1253365	1253370		0.141636
NC_000913	1253370	1253375		0.154408
NC_000913	1253375	1253380		0.078309
NC_000913	1253380	1253385		0.064954
NC_000913	1253385	1253390		0.037424
NC_000913	1253390	1253395		0.046969
NC_000913	1253395	1253400		0.118761
NC_000913	1253400	1253405		0.128005
NC_000913	1253405	1253410		0.142419
NC_000913	1253410	1253415		0.346331
NC_000913	1253415	1253420		0.363048
NC_000913	1253420	1253425		0.175878
NC_000913	1253425	1253430		0.260112
NC_000913	1253430	1253435		0.276528
NC_000913	1253435	1253440		0.232349
NC_000913	1253440	1253445		0.280058
NC_000913	1253445	1253450		0.216842
NC_000913	1253450	1253455		0.161401
NC_000913	1253455	1253460		0.129676
NC_000913	1253460	1253465		0.102203
NC_000913	1253465	1253470		0.215056
NC_000913	1253470	1253475		0.245591
NC_000913	1253475	1253480		0.352519
NC_000913	1253480	1253485		0.391880
NC_000913	1253485	1253490		0.322443
NC_000913	1253490	1253495		0.493667
NC_000913	1253495	1253500		0.464865
NC_000913	1253500	1253505		0.329346
NC_000913	1253505	1253510		0.280130
NC_000913	1253510	1253515		0.310582
NC_000913	1253515	1253520		0.266844
NC_000913	1253520	1253525		0.292626
NC_000913	1253525	1253530		0.166023
NC_000913	1253530	1253535		0.176181
NC_000913	1253535	1253540		0.067728
NC_000913	1253540	1253545		0.077883
NC_000913	1253545	1253550		0.066645
NC_000913	1253550	1253555		0.092653
NC_000913	1253555	1253560		0.061057
NC_000913	1253560	1253565		0.085618
NC_000913	1253565	1253570		0.163854
NC_000913	1253570	1253575		0.192683
NC_000913	1253575	1253580		0.170889
NC_000913	1253580	1253585		0.212580
NC_000913	1253585	1253590		0.213534
NC_000913	1253590	1253595		0.255792
NC_000913	1253595	1253600		0.257245
NC_000913	1253600	1253605		0.262898
NC_000913	1253605	1253610		0.321062
NC_000913	1253610	1253615		0.403316
NC_000913	1253615	1253620		0.620880
NC_000913	1253620	1253625		0.928314
NC_000913	1253625	1253630		0.921878
NC_000913	1253630	1253635		0.880598
NC_000913	1253635	1253640		0.921749
NC_000913	1253640	1253645		0.856627
NC_000913	1253645	1253650		0.965442
NC_000913	1253650	1253655		1.333300
NC_000913	1253655	1253660		1.459217
NC_000913	1253660	1253665		1.425409
NC_000913	1253665	1253670		0.849842
NC_000913	1253670	1253675		0.571873
NC_000913	1253675	1253680		0.549268
NC_000913	1253680	1253685		0.481131
NC_000913	1253685	1253690		0.465238
NC_000913	1253690	1253695		0.428128
NC_000913	1253695	1253700		0.365408
NC_000913	1253700	1253705		0.410267
NC_000913	1253705	1253710		0.507756
NC_000913	1253710	1253715		0.546527
NC_000913	1253715	1253720		0.483539
NC_000913	1253720	1253725		0.597208
NC_000913	1253725	1253730		0.659741
NC_000913	1253730	1253735		1.121983
NC_000913	1253735	1253740		0.959623
NC_000913	1253740	1253745		1.721170
NC_000913	1253745	1253750		1.263834
NC_000913	1253750	1253755		1.237073
NC_000913	1253755	1253760		1.083782
NC_000913	1253760	1253765		0.545919
NC_000913	1253765	1253770		0.674672
NC_000913	1253770	1253775		0.679180
NC_000913	1253775	1253780		0.655865
NC_000913	1253780	1253785		0.619301
NC_000913	1253785	1253790		0.693167
NC_000913	1253790	1253795		0.383490
NC_000913	1253795	1253800		0.218474
NC_000913	1253800	1253805		0.236190
NC_000913	1253805	1253810		0.242338
NC_000913	1253810	1253815		0.505268
NC_000913	1253815	1253820		0.431995
NC_000913	1253820	1253825		0.443573
NC_000913	1253825	1253830		0.397393
NC_000913	1253830	1253835		0.374377
NC_000913	1253835	1253840		0.357877
NC_000913	1253840	1253845		0.286941
NC_000913	1253845	1253850		0.323378
NC_000913	1253850	1253855		0.324444
NC_000913	1253855	1253860		0.297296
NC_000913	1253860	1253865		0.331982
NC_000913	1253865	1253870		0.351970
NC_000913	1253870	1253875		0.350801
NC_000913	1253875	1253880		0.336028
NC_000913	1253880	1253885		0.484303
NC_000913	1253885	1253890		0.805319
NC_000913	1253890	1253895		1.029774
NC_000913	1253895	1253900		1.535846
NC_000913	1253900	1253905		1.286804
NC_000913	1253905	1253910		1.152184
NC_000913	1253910	1253915		0.854690
NC_000913	1253915	1253920		0.827716
NC_000913	1253920	1253925		0.735833
NC_000913	1253925	1253930		0.712577
NC_000913	1253930	1253935		1.014853
NC_000913	1253935	1253940		1.209976
NC_000913	1253940	1253945		1.082946
NC_000913	1253945	1253950		0.751228
NC_000913	1253950	1253955		0.723081
NC_000913	1253955	1253960		0.500193
NC_000913	1253960	1253965		0.404225
NC_000913	1253965	1253970		0.323208
NC_000913	1253970	1253975		0.311771
NC_000913	1253975	1253980		0.295967
NC_000913	1253980	1253985		0.242098
NC_000913	1253985	1253990		0.191513
NC_000913	1253990	1253995		0.185571
NC_000913	1253995	1254000		0.165952
NC_000913	1254000	1254005		0.252909
NC_000913	1254005	1254010		0.210064
NC_000913	1254010	1254015		0.155137
NC_000913	1254015	1254020		0.167197
NC_000913	1254020	1254025		0.238387
NC_000913	1254025	1254030		0.240073
NC_000913	1254030	1254035		0.176797
NC_000913	1254035	1254040		0.140770
NC_000913	1254040	1254045		0.144144
NC_000913	1254045	1254050		0.149941
NC_000913	1254050	1254055		0.157960
NC_000913	1254055	1254060		0.165420
NC_000913	1254060	1254065		0.209892
NC_000913	1254065	1254070		0.140667
NC_000913	1254070	1254075		0.159706
NC_000913	1254075	1254080		0.272955
NC_000913	1254080	1254085		0.254214
NC_000913	1254085	1254090		0.397445
NC_000913	1254090	1254095		0.284135
NC_000913	1254095	1254100		0.258046
NC_000913	1254100	1254105		0.186341
NC_000913	1254105	1254110		0.140011
NC_000913	1254110	1254115		0.111206
NC_000913	1254115	1254120		0.108417
NC_000913	1254120	1254125		0.104838
NC_000913	1254125	1254130		0.145338
NC_000913	1254130	1254135		0.104602
NC_000913	1254135	1254140		0.150228
NC_000913	1254140	1254145		0.338053
NC_000913	1254145	1254150		0.323464
NC_000913	1254150	1254155		0.468913
NC_000913	1254155	1254160		0.291560
NC_000913	1254160	1254165		0.314839
NC_000913	1254165	1254170		0.384026
NC_000913	1254170	1254175		0.403991
NC_000913	1254175	1254180		0.348692
NC_000913	1254180	1254185		0.244875
NC_000913	1254185	1254190		0.204934
NC_000913	1254190	1254195		0.211647
NC_000913	1254195	1254200		0.222543
NC_000913	1254200	1254205		0.246138
NC_000913	1254205	1254210		0.263983
NC_000913	1254210	1254215		0.308336
NC_000913	1254215	1254220		0.433344
NC_000913	1254220	1254225		0.508002
NC_000913	1254225	1254230		0.410155
NC_000913	1254230	1254235		0.357549
NC_000913	1254235	1254240		0.306200
NC_000913	1254240	1254245		0.281747
NC_000913	1254245	1254250		0.298243
NC_000913	1254250	1254255		0.315635
NC_000913	1254255	1254260		0.290411
NC_000913	1254260	1254265		0.254779
NC_000913	1254265	1254270		0.517873
NC_000913	1254270	1254275		0.947295
NC_000913	1254275	1254280		0.611054
NC_000913	1254280	1254285		0.904842
NC_000913	1254285	1254290		0.810007
NC_000913	1254290	1254295		0.754838
NC_000913	1254295	1254300		0.768069
NC_000913	1254300	1254305		0.779461
NC_000913	1254305	1254310		0.589926
NC_000913	1254310	1254315		0.585911
NC_000913	1254315	1254320		0.544535
NC_000913	1254320	1254325		0.601685
NC_000913	1254325	1254330		0.604048
NC_000913	1254330	1254335		0.666276
NC_000913	1254335	1254340		0.617248
NC_000913	1254340	1254345		0.695548
NC_000913	1254345	1254350		0.601369
NC_000913	1254350	1254355		0.641959
NC_000913	1254355	1254360		0.727777
NC_000913	1254360	1254365		1.018806
NC_000913	1254365	1254370		1.046425
NC_000913	1254370	1254375		0.972104
NC_000913	1254375	1254380		1.210971
NC_000913	1254380	1254385		1.291045
NC_000913	1254385	1254390		1.300226
NC_000913	1254390	1254395		1.460499
NC_000913	1254395	1254400		1.347724
NC_000913	1254400	1254405		0.948168
NC_000913	1254405	1254410		0.685371
NC_000913	1254410	1254415		0.505499
NC_000913	1254415	1254420		0.497129
NC_000913	1254420	1254425		0.469999
NC_000913	1254425	1254430		0.456213
NC_000913	1254430	1254435		0.453500
NC_000913	1254435	1254440		0.535661
NC_000913	1254440	1254445		0.622956
NC_000913	1254445	1254450		0.600143
NC_000913	1254450	1254455		0.636601
NC_000913	1254455	1254460		0.658181
NC_000913	1254460	1254465		0.715753
NC_000913	1254465	1254470		0.646651
NC_000913	1254470	1254475		0.680812
NC_000913	1254475	1254480		0.624708
NC_000913	1254480	1254485		0.585879
NC_000913	1254485	1254490		0.592706
NC_000913	1254490	1254495		0.353526
NC_000913	1254495	1254500		0.323832
NC_000913	1254500	1254505		0.333105
NC_000913	1254505	1254510		0.388127
NC_000913	1254510	1254515		0.434188
NC_000913	1254515	1254520		0.306069
NC_000913	1254520	1254525		0.296969
NC_000913	1254525	1254530		0.425549
NC_000913	1254530	1254535		0.392938
NC_000913	1254535	1254540		0.420808
NC_000913	1254540	1254545		0.211573
NC_000913	1254545	1254550		0.051248
NC_000913	1254550	1254555		0.052724
NC_000913	1254555	1254560		0.030509
NC_000913	1254560	1254565		0.036626
NC_000913	1254565	1254570		0.015451
NC_000913	1254570	1254575		0.009569
NC_000913	1254575	1254580		0.008879
NC_000913	1254580	1254585		0.002727
NC_000913	1254585	1254590		0.016167
NC_000913	1254590	1254595		0.010761
NC_000913	1254595	1254600		0.027452
NC_000913	1254600	1254605		0.184642
NC_000913	1254605	1254610		0.213088
NC_000913	1254610	1254615		0.359414
NC_000913	1254615	1254620		0.239378
NC_000913	1254620	1254625		0.200336
NC_000913	1254625	1254630		0.249394
NC_000913	1254630	1254635		0.174236
NC_000913	1254635	1254640		0.085615
NC_000913	1254640	1254645		0.073927
NC_000913	1254645	1254650		0.068126
NC_000913	1254650	1254655		0.060849
NC_000913	1254655	1254660		0.031917
NC_000913	1254660	1254665		0.036559
NC_000913	1254665	1254670		0.066160
NC_000913	1254670	1254675		0.153950
NC_000913	1254675	1254680		0.137669
NC_000913	1254680	1254685		0.125082
NC_000913	1254685	1254690		0.044907
NC_000913	1254690	1254695		0.036287
NC_000913	1254695	1254700		0.025432
NC_000913	1254700	1254705		0.012257
NC_000913	1254705	1254710		0.013103
NC_000913	1254710	1254715		0.017460
NC_000913	1254715	1254720		0.087197
NC_000913	1254720	1254725		0.148984
NC_000913	1254725	1254730		0.149674
NC_000913	1254730	1254735		0.176919
NC_000913	1254735	1254740		0.162944
NC_000913	1254740	1254745		0.171830
NC_000913	1254745	1254750		0.294430
NC_000913	1254750	1254755		0.345788
NC_000913	1254755	1254760		0.388968
NC_000913	1254760	1254765		0.344274
NC_000913	1254765	1254770		0.364899
NC_000913	1254770	1254775		0.361839
NC_000913	1254775	1254780		0.321336
NC_000913	1254780	1254785		0.340596
NC_000913	1254785	1254790		0.333592
NC_000913	1254790	1254795		0.327585
NC_000913	1254795	1254800		0.412767
NC_000913	1254800	1254805		0.474555
NC_000913	1254805	1254810		0.619440
NC_000913	1254810	1254815		0.750771
NC_000913	1254815	1254820		0.735023
NC_000913	1254820	1254825		0.986770
NC_000913	1254825	1254830		0.952626
NC_000913	1254830	1254835		1.011154
NC_000913	1254835	1254840		0.939929
NC_000913	1254840	1254845		0.810499
NC_000913	1254845	1254850		0.620712
NC_000913	1254850	1254855		0.656144
NC_000913	1254855	1254860		0.689738
NC_000913	1254860	1254865		0.661181
NC_000913	1254865	1254870		0.496864
NC_000913	1254870	1254875		0.566406
NC_000913	1254875	1254880		0.395283
NC_000913	1254880	1254885		0.354861
NC_000913	1254885	1254890		0.380497
NC_000913	1254890	1254895		0.396037
NC_000913	1254895	1254900		0.447623
NC_000913	1254900	1254905		0.356160
NC_000913	1254905	1254910		0.278789
NC_000913	1254910	1254915		0.289824
NC_000913	1254915	1254920		0.292763
NC_000913	1254920	1254925		0.271177
NC_000913	1254925	1254930		0.261178
NC_000913	1254930	1254935		0.316923
NC_000913	1254935	1254940		0.457007
NC_000913	1254940	1254945		0.470605
NC_000913	1254945	1254950		0.484026
NC_000913	1254950	1254955		0.459508
NC_000913	1254955	1254960		0.449903
NC_000913	1254960	1254965		0.371221
NC_000913	1254965	1254970		0.308729
NC_000913	1254970	1254975		0.310013
NC_000913	1254975	1254980		0.347632
NC_000913	1254980	1254985		0.402850
NC_000913	1254985	1254990		0.328989
NC_000913	1254990	1254995		0.609060
NC_000913	1254995	1255000		0.766724
NC_000913	1255000	1255005		0.838007
NC_000913	1255005	1255010		0.673023
NC_000913	1255010	1255015		0.667292
NC_000913	1255015	1255020		0.559014
NC_000913	1255020	1255025		0.562969
NC_000913	1255025	1255030		0.514194
NC_000913	1255030	1255035		0.749051
NC_000913	1255035	1255040		0.870214
NC_000913	1255040	1255045		0.986908
NC_000913	1255045	1255050		0.923442
NC_000913	1255050	1255055		1.044297
NC_000913	1255055	1255060		1.055503
NC_000913	1255060	1255065		0.962881
NC_000913	1255065	1255070		0.951378
NC_000913	1255070	1255075		0.871314
NC_000913	1255075	1255080		0.657284
NC_000913	1255080	1255085		0.436892
NC_000913	1255085	1255090		0.423028
NC_000913	1255090	1255095		0.438571
NC_000913	1255095	1255100		0.410503
NC_000913	1255100	1255105		0.451053
NC_000913	1255105	1255110		0.961963
NC_000913	1255110	1255115		0.608812
NC_000913	1255115	1255120		0.468742
NC_000913	1255120	1255125		0.367187
NC_000913	1255125	1255130		0.448893
NC_000913	1255130	1255135		0.460096
NC_000913	1255135	1255140		0.564115
NC_000913	1255140	1255145		0.530375
NC_000913	1255145	1255150		0.488973
NC_000913	1255150	1255155		0.536146
NC_000913	1255155	1255160		0.549457
NC_000913	1255160	1255165		0.591282
NC_000913	1255165	1255170		0.656650
NC_000913	1255170	1255175		0.767673
NC_000913	1255175	1255180		0.751463
NC_000913	1255180	1255185		0.780225
NC_000913	1255185	1255190		0.913894
NC_000913	1255190	1255195		1.420242
NC_000913	1255195	1255200		1.362597
NC_000913	1255200	1255205		1.677405
NC_000913	1255205	1255210		2.201916
NC_000913	1255210	1255215		2.225612
NC_000913	1255215	1255220		2.233613
NC_000913	1255220	1255225		1.982620
NC_000913	1255225	1255230		1.571591
NC_000913	1255230	1255235		0.931513
NC_000913	1255235	1255240		0.834607
NC_000913	1255240	1255245		0.771964
NC_000913	1255245	1255250		0.764849
NC_000913	1255250	1255255		0.908329
NC_000913	1255255	1255260		0.538275
NC_000913	1255260	1255265		0.597161
NC_000913	1255265	1255270		0.362125
NC_000913	1255270	1255275		0.289082
NC_000913	1255275	1255280		0.229427
NC_000913	1255280	1255285		0.185318
NC_000913	1255285	1255290		0.201300
NC_000913	1255290	1255295		0.203734
NC_000913	1255295	1255300		0.223340
NC_000913	1255300	1255305		0.352361
NC_000913	1255305	1255310		0.280914
NC_000913	1255310	1255315		0.333388
NC_000913	1255315	1255320		0.321210
NC_000913	1255320	1255325		0.305805
NC_000913	1255325	1255330		0.298881
NC_000913	1255330	1255335		0.228138
NC_000913	1255335	1255340		0.087334
NC_000913	1255340	1255345		0.111723
NC_000913	1255345	1255350		0.165386
NC_000913	1255350	1255355		0.078504
NC_000913	1255355	1255360		0.071584
NC_000913	1255360	1255365		0.040067
NC_000913	1255365	1255370		0.041236
NC_000913	1255370	1255375		0.040635
NC_000913	1255375	1255380		0.031698
NC_000913	1255380	1255385		0.029090
NC_000913	1255385	1255390		0.014995
NC_000913	1255390	1255395		0.010760
NC_000913	1255395	1255400		0.035960
NC_000913	1255400	1255405		0.020831
NC_000913	1255405	1255410		0.025258
NC_000913	1255410	1255415		0.111693
NC_000913	1255415	1255420		0.149978
NC_000913	1255420	1255425		0.100135
NC_000913	1255425	1255430		0.051825
NC_000913	1255430	1255435		0.041710
NC_000913	1255435	1255440		0.034645
NC_000913	1255440	1255445		0.008804
NC_000913	1255445	1255450		0.005347
NC_000913	1255450	1255455		0.077580
NC_000913	1255455	1255460		0.103682
NC_000913	1255460	1255465		0.090633
NC_000913	1255465	1255470		0.142167
NC_000913	1255470	1255475		0.165448
NC_000913	1255475	1255480		0.173079
NC_000913	1255480	1255485		0.213776
NC_000913	1255485	1255490		0.239444
NC_000913	1255490	1255495		0.078145
NC_000913	1255495	1255500		0.034355
NC_000913	1255500	1255505		0.044073
NC_000913	1255505	1255510		0.035735
NC_000913	1255510	1255515		0.032297
NC_000913	1255515	1255520		0.043255
NC_000913	1255520	1255525		0.032957
NC_000913	1255525	1255530		0.113207
NC_000913	1255530	1255535		0.063955
NC_000913	1255535	1255540		0.131547
NC_000913	1255540	1255545		0.340245
NC_000913	1255545	1255550		0.324208
NC_000913	1255550	1255555		0.291145
NC_000913	1255555	1255560		0.284053
NC_000913	1255560	1255565		0.176796
NC_000913	1255565	1255570		0.096049
NC_000913	1255570	1255575		0.130493
NC_000913	1255575	1255580		0.038407
NC_000913	1255580	1255585		0.017969
NC_000913	1255585	1255590		0.015980
NC_000913	1255590	1255595		0.011747
NC_000913	1255595	1255600		0.011084
NC_000913	1255600	1255605		0.005716
NC_000913	1255605	1255610		0.006699
NC_000913	1255610	1255615		0.005934
NC_000913	1255615	1255620		0.005219
NC_000913	1255620	1255625		0.035337
NC_000913	1255625	1255630		0.171765
NC_000913	1255630	1255635		0.103502
NC_000913	1255635	1255640		0.096031
NC_000913	1255640	1255645		0.223769
NC_000913	1255645	1255650		0.277637
NC_000913	1255650	1255655		0.295090
NC_000913	1255655	1255660		0.239288
NC_000913	1255660	1255665		0.366265
NC_000913	1255665	1255670		0.462418
NC_000913	1255670	1255675		0.997915
NC_000913	1255675	1255680		0.745859
NC_000913	1255680	1255685		0.872193
NC_000913	1255685	1255690		0.614739
NC_000913	1255690	1255695		0.130719
NC_000913	1255695	1255700		0.101395
NC_000913	1255700	1255705		0.104232
NC_000913	1255705	1255710		0.115608
NC_000913	1255710	1255715		0.086661
NC_000913	1255715	1255720		0.145135
NC_000913	1255720	1255725		0.357241
NC_000913	1255725	1255730		0.616906
NC_000913	1255730	1255735		0.626061
NC_000913	1255735	1255740		1.096084
NC_000913	1255740	1255745		1.239207
NC_000913	1255745	1255750		1.212295
NC_000913	1255750	1255755		1.346086
NC_000913	1255755	1255760		1.247369
NC_000913	1255760	1255765		1.343228
NC_000913	1255765	1255770		1.609443
NC_000913	1255770	1255775		1.535332
NC_000913	1255775	1255780		4.224988
NC_000913	1255780	1255785		3.326938
NC_000913	1255785	1255790		3.428022
NC_000913	1255790	1255795		3.688032
NC_000913	1255795	1255800		2.576259
NC_000913	1255800	1255805		3.005136
NC_000913	1255805	1255810		3.186495
NC_000913	1255810	1255815		3.037797
NC_000913	1255815	1255820		3.320967
NC_000913	1255820	1255825		3.761796
NC_000913	1255825	1255830		4.444326
NC_000913	1255830	1255835		4.510277
NC_000913	1255835	1255840		4.632402
NC_000913	1255840	1255845		5.019909
NC_000913	1255845	1255850		5.705264
NC_000913	1255850	1255855		4.527979
NC_000913	1255855	1255860		3.970434
NC_000913	1255860	1255865		2.783590
NC_000913	1255865	1255870		2.770536
NC_000913	1255870	1255875		2.671910
NC_000913	1255875	1255880		2.563188
NC_000913	1255880	1255885		2.315613
NC_000913	1255885	1255890		1.960566
NC_000913	1255890	1255895		1.930589
NC_000913	1255895	1255900		2.046453
NC_000913	1255900	1255905		2.938591
NC_000913	1255905	1255910		2.251598
NC_000913	1255910	1255915		1.943668
NC_000913	1255915	1255920		1.948176
NC_000913	1255920	1255925		1.888853
NC_000913	1255925	1255930		1.607169
NC_000913	1255930	1255935		1.531714
NC_000913	1255935	1255940		1.956844
NC_000913	1255940	1255945		2.724792
NC_000913	1255945	1255950		2.671444
NC_000913	1255950	1255955		2.992670
NC_000913	1255955	1255960		2.952653
NC_000913	1255960	1255965		2.813260
NC_000913	1255965	1255970		2.623393
NC_000913	1255970	1255975		2.314794
NC_000913	1255975	1255980		2.400969
NC_000913	1255980	1255985		2.276690
NC_000913	1255985	1255990		2.262769
NC_000913	1255990	1255995		2.134558
NC_000913	1255995	1256000		2.179379
NC_000913	1256000	1256005		2.066352
NC_000913	1256005	1256010		1.593155
NC_000913	1256010	1256015		1.340515
NC_000913	1256015	1256020		0.816110
NC_000913	1256020	1256025		0.827274
NC_000913	1256025	1256030		0.867004
NC_000913	1256030	1256035		0.793381
NC_000913	1256035	1256040		1.520315
NC_000913	1256040	1256045		2.293147
NC_000913	1256045	1256050		2.208385
NC_000913	1256050	1256055		2.128373
NC_000913	1256055	1256060		2.327317
NC_000913	1256060	1256065		3.258699
NC_000913	1256065	1256070		3.332919
NC_000913	1256070	1256075		2.523649
NC_000913	1256075	1256080		2.548075
NC_000913	1256080	1256085		2.652418
NC_000913	1256085	1256090		2.654432
NC_000913	1256090	1256095		2.940617
NC_000913	1256095	1256100		3.355835
NC_000913	1256100	1256105		3.377868
NC_000913	1256105	1256110		2.848708
NC_000913	1256110	1256115		2.842695
NC_000913	1256115	1256120		2.773331
NC_000913	1256120	1256125		2.102105
NC_000913	1256125	1256130		1.917997
NC_000913	1256130	1256135		2.188178
NC_000913	1256135	1256140		3.053639
NC_000913	1256140	1256145		3.291694
NC_000913	1256145	1256150		3.469787
NC_000913	1256150	1256155		3.544631
NC_000913	1256155	1256160		3.865286
NC_000913	1256160	1256165		3.949263
NC_000913	1256165	1256170		4.306005
NC_000913	1256170	1256175		4.483133
NC_000913	1256175	1256180		4.190321
NC_000913	1256180	1256185		5.187592
NC_000913	1256185	1256190		5.894484
NC_000913	1256190	1256195		5.306536
NC_000913	1256195	1256200		6.373656
NC_000913	1256200	1256205		6.268266
NC_000913	1256205	1256210		6.460619
NC_000913	1256210	1256215		5.811791
NC_000913	1256215	1256220		5.378533
NC_000913	1256220	1256225		4.977146
NC_000913	1256225	1256230		5.027439
NC_000913	1256230	1256235		4.640645
NC_000913	1256235	1256240		4.623108
NC_000913	1256240	1256245		4.087531
NC_000913	1256245	1256250		4.136724
NC_000913	1256250	1256255		4.173617
NC_000913	1256255	1256260		3.889065
NC_000913	1256260	1256265		3.556241
NC_000913	1256265	1256270		2.991872
NC_000913	1256270	1256275		3.333255
NC_000913	1256275	1256280		3.253534
NC_000913	1256280	1256285		2.655206
NC_000913	1256285	1256290		1.978649
NC_000913	1256290	1256295		1.657018
NC_000913	1256295	1256300		1.604361
NC_000913	1256300	1256305		1.694661
NC_000913	1256305	1256310		1.433427
NC_000913	1256310	1256315		1.448590
NC_000913	1256315	1256320		1.415700
NC_000913	1256320	1256325		1.339018
NC_000913	1256325	1256330		1.367693
NC_000913	1256330	1256335		1.350018
NC_000913	1256335	1256340		1.371970
NC_000913	1256340	1256345		1.701536
NC_000913	1256345	1256350		2.657089
NC_000913	1256350	1256355		2.835951
NC_000913	1256355	1256360		2.879053
NC_000913	1256360	1256365		2.809611
NC_000913	1256365	1256370		3.635537
NC_000913	1256370	1256375		4.064963
NC_000913	1256375	1256380		3.922549
NC_000913	1256380	1256385		3.940797
NC_000913	1256385	1256390		3.137689
NC_000913	1256390	1256395		2.956031
NC_000913	1256395	1256400		2.782370
NC_000913	1256400	1256405		2.718906
NC_000913	1256405	1256410		2.764503
NC_000913	1256410	1256415		3.248708
NC_000913	1256415	1256420		3.144631
NC_000913	1256420	1256425		3.321872
NC_000913	1256425	1256430		3.457429
NC_000913	1256430	1256435		3.884112
NC_000913	1256435	1256440		3.974562
NC_000913	1256440	1256445		3.657868
NC_000913	1256445	1256450		3.578157
NC_000913	1256450	1256455		2.837780
NC_000913	1256455	1256460		2.867194
NC_000913	1256460	1256465		3.172387
NC_000913	1256465	1256470		2.849377
NC_000913	1256470	1256475		3.295044
NC_000913	1256475	1256480		3.456151
NC_000913	1256480	1256485		3.450777
NC_000913	1256485	1256490		3.389785
NC_000913	1256490	1256495		3.545612
NC_000913	1256495	1256500		3.976503
NC_000913	1256500	1256505		3.920803
NC_000913	1256505	1256510		4.118953
NC_000913	1256510	1256515		4.112562
NC_000913	1256515	1256520		6.009178
NC_000913	1256520	1256525		5.590980
NC_000913	1256525	1256530		5.522955
NC_000913	1256530	1256535		5.083949
NC_000913	1256535	1256540		5.041279
NC_000913	1256540	1256545		4.858193
NC_000913	1256545	1256550		6.094118
NC_000913	1256550	1256555		5.836437
NC_000913	1256555	1256560		5.351608
NC_000913	1256560	1256565		5.164847
NC_000913	1256565	1256570		4.778255
NC_000913	1256570	1256575		3.758850
NC_000913	1256575	1256580		3.695654
NC_000913	1256580	1256585		2.995129
NC_000913	1256585	1256590		1.671007
NC_000913	1256590	1256595		1.463497
NC_000913	1256595	1256600		1.279583
NC_000913	1256600	1256605		1.081749
NC_000913	1256605	1256610		0.737110
NC_000913	1256610	1256615		0.762552
NC_000913	1256615	1256620		0.739898
NC_000913	1256620	1256625		0.658354
NC_000913	1256625	1256630		0.717337
NC_000913	1256630	1256635		0.720166
NC_000913	1256635	1256640		0.857813
NC_000913	1256640	1256645		0.987595
NC_000913	1256645	1256650		1.009604
NC_000913	1256650	1256655		1.035390
NC_000913	1256655	1256660		1.247406
NC_000913	1256660	1256665		1.602866
NC_000913	1256665	1256670		1.435884
NC_000913	1256670	1256675		1.909979
NC_000913	1256675	1256680		1.804436
NC_000913	1256680	1256685		1.795099
NC_000913	1256685	1256690		1.965094
NC_000913	1256690	1256695		2.325493
NC_000913	1256695	1256700		2.327465
NC_000913	1256700	1256705		2.420687
NC_000913	1256705	1256710		2.425901
NC_000913	1256710	1256715		2.361742
NC_000913	1256715	1256720		2.709506
NC_000913	1256720	1256725		2.201325
NC_000913	1256725	1256730		1.798894
NC_000913	1256730	1256735		1.604967
NC_000913	1256735	1256740		1.621678
NC_000913	1256740	1256745		1.719197
NC_000913	1256745	1256750		0.943017
NC_000913	1256750	1256755		0.875669
NC_000913	1256755	1256760		0.691581
NC_000913	1256760	1256765		0.850653
NC_000913	1256765	1256770		0.946198
NC_000913	1256770	1256775		0.806378
NC_000913	1256775	1256780		0.797324
NC_000913	1256780	1256785		0.607175
NC_000913	1256785	1256790		0.450745
NC_000913	1256790	1256795		0.461191
NC_000913	1256795	1256800		0.307230
NC_000913	1256800	1256805		0.264122
NC_000913	1256805	1256810		0.234887
NC_000913	1256810	1256815		0.281784
NC_000913	1256815	1256820		0.403027
NC_000913	1256820	1256825		0.331224
NC_000913	1256825	1256830		0.352653
NC_000913	1256830	1256835		0.463186
NC_000913	1256835	1256840		0.442206
NC_000913	1256840	1256845		0.376288
NC_000913	1256845	1256850		0.270624
NC_000913	1256850	1256855		0.276737
NC_000913	1256855	1256860		0.362821
NC_000913	1256860	1256865		0.363988
NC_000913	1256865	1256870		0.312759
NC_000913	1256870	1256875		0.251779
NC_000913	1256875	1256880		0.266449
NC_000913	1256880	1256885		0.311453
NC_000913	1256885	1256890		0.309184
NC_000913	1256890	1256895		0.241695
NC_000913	1256895	1256900		0.224703
NC_000913	1256900	1256905		0.207383
NC_000913	1256905	1256910		0.190141
NC_000913	1256910	1256915		0.177724
NC_000913	1256915	1256920		0.202066
NC_000913	1256920	1256925		0.178330
NC_000913	1256925	1256930		0.222071
NC_000913	1256930	1256935		0.242597
NC_000913	1256935	1256940		0.183184
NC_000913	1256940	1256945		0.191391
NC_000913	1256945	1256950		0.222978
NC_000913	1256950	1256955		0.173755
NC_000913	1256955	1256960		0.116538
NC_000913	1256960	1256965		0.117970
NC_000913	1256965	1256970		0.114180
NC_000913	1256970	1256975		0.118538
NC_000913	1256975	1256980		0.170749
NC_000913	1256980	1256985		0.046102
NC_000913	1256985	1256990		0.064980
NC_000913	1256990	1256995		0.074951
NC_000913	1256995	1257000		0.038536
NC_000913	1257000	1257005		0.016501
NC_000913	1257005	1257010		0.013966
NC_000913	1257010	1257015		0.005724
NC_000913	1257015	1257020		0.004150
NC_000913	1257020	1257025		0.004661
NC_000913	1257025	1257030		0.006017
NC_000913	1257030	1257035		0.007313
NC_000913	1257035	1257040		0.008143
NC_000913	1257040	1257045		0.010959
NC_000913	1257045	1257050		0.051409
NC_000913	1257050	1257055		0.068151
NC_000913	1257055	1257060		0.030201
NC_000913	1257060	1257065		0.034635
NC_000913	1257065	1257070		0.025891
NC_000913	1257070	1257075		0.026732
NC_000913	1257075	1257080		0.012917
NC_000913	1257080	1257085		0.016888
NC_000913	1257085	1257090		0.022811
NC_000913	1257090	1257095		0.021024
NC_000913	1257095	1257100		0.021070
NC_000913	1257100	1257105		0.019529
NC_000913	1257105	1257110		0.030359
NC_000913	1257110	1257115		0.021256
NC_000913	1257115	1257120		0.026563
NC_000913	1257120	1257125		0.038636
NC_000913	1257125	1257130		0.034041
NC_000913	1257130	1257135		0.041400
NC_000913	1257135	1257140		0.035011
NC_000913	1257140	1257145		0.045740
NC_000913	1257145	1257150		0.036618
NC_000913	1257150	1257155		0.059944
NC_000913	1257155	1257160		0.071600
NC_000913	1257160	1257165		0.150980
NC_000913	1257165	1257170		0.130564
NC_000913	1257170	1257175		0.156936
NC_000913	1257175	1257180		0.139474
NC_000913	1257180	1257185		0.138759
NC_000913	1257185	1257190		0.092826
NC_000913	1257190	1257195		0.077880
NC_000913	1257195	1257200		0.078718
NC_000913	1257200	1257205		0.090201
NC_000913	1257205	1257210		0.170348
NC_000913	1257210	1257215		0.239507
NC_000913	1257215	1257220		0.232810
NC_000913	1257220	1257225		0.302145
NC_000913	1257225	1257230		0.265247
NC_000913	1257230	1257235		0.270481
NC_000913	1257235	1257240		0.319030
NC_000913	1257240	1257245		0.497848
NC_000913	1257245	1257250		0.696391
NC_000913	1257250	1257255		0.678509
NC_000913	1257255	1257260		0.693111
NC_000913	1257260	1257265		0.703616
NC_000913	1257265	1257270		0.671878
NC_000913	1257270	1257275		0.850609
NC_000913	1257275	1257280		0.814290
NC_000913	1257280	1257285		0.847825
NC_000913	1257285	1257290		0.941626
NC_000913	1257290	1257295		0.844746
NC_000913	1257295	1257300		0.794479
NC_000913	1257300	1257305		0.695546
NC_000913	1257305	1257310		0.643349
NC_000913	1257310	1257315		0.610386
NC_000913	1257315	1257320		0.588560
NC_000913	1257320	1257325		0.480957
NC_000913	1257325	1257330		0.466269
NC_000913	1257330	1257335		0.479338
NC_000913	1257335	1257340		0.467521
NC_000913	1257340	1257345		0.463068
NC_000913	1257345	1257350		0.516457
NC_000913	1257350	1257355		0.447888
NC_000913	1257355	1257360		0.337691
NC_000913	1257360	1257365		0.399816
NC_000913	1257365	1257370		0.402673
NC_000913	1257370	1257375		0.221710
NC_000913	1257375	1257380		0.164686
NC_000913	1257380	1257385		0.113992
NC_000913	1257385	1257390		0.026336
NC_000913	1257390	1257395		0.033338
NC_000913	1257395	1257400		0.013976
NC_000913	1257400	1257405		0.008033
NC_000913	1257405	1257410		0.012604
NC_000913	1257410	1257415		0.021836
NC_000913	1257415	1257420		0.029229
NC_000913	1257420	1257425		0.037311
NC_000913	1257425	1257430		0.050434
NC_000913	1257430	1257435		0.411929
NC_000913	1257435	1257440		0.613682
NC_000913	1257440	1257445		0.733914
NC_000913	1257445	1257450		0.424055
NC_000913	1257450	1257455		0.369218
NC_000913	1257455	1257460		0.310539
NC_000913	1257460	1257465		0.234826
NC_000913	1257465	1257470		0.221443
NC_000913	1257470	1257475		0.159951
NC_000913	1257475	1257480		0.087657
NC_000913	1257480	1257485		0.095278
NC_000913	1257485	1257490		0.065649
NC_000913	1257490	1257495		0.064525
NC_000913	1257495	1257500		0.035004
NC_000913	1257500	1257505		0.050870
NC_000913	1257505	1257510		0.021319
NC_000913	1257510	1257515		0.014288
NC_000913	1257515	1257520		0.019220
NC_000913	1257520	1257525		0.025396
NC_000913	1257525	1257530		0.037572
NC_000913	1257530	1257535		0.024268
NC_000913	1257535	1257540		0.034050
NC_000913	1257540	1257545		0.019346
NC_000913	1257545	1257550		0.016407
NC_000913	1257550	1257555		0.016504
NC_000913	1257555	1257560		0.007928
NC_000913	1257560	1257565		0.004513
NC_000913	1257565	1257570		0.004677
NC_000913	1257570	1257575		0.027219
NC_000913	1257575	1257580		0.041888
NC_000913	1257580	1257585		0.071064
NC_000913	1257585	1257590		0.107681
NC_000913	1257590	1257595		0.150812
NC_000913	1257595	1257600		0.289347
NC_000913	1257600	1257605		0.138802
NC_000913	1257605	1257610		0.199108
NC_000913	1257610	1257615		0.174104
NC_000913	1257615	1257620		0.149603
NC_000913	1257620	1257625		0.142160
NC_000913	1257625	1257630		0.125609
NC_000913	1257630	1257635		0.131537
NC_000913	1257635	1257640		0.135741
NC_000913	1257640	1257645		0.251008
NC_000913	1257645	1257650		0.348307
NC_000913	1257650	1257655		0.472524
NC_000913	1257655	1257660		0.531045
NC_000913	1257660	1257665		0.527198
NC_000913	1257665	1257670		0.485576
NC_000913	1257670	1257675		0.699366
NC_000913	1257675	1257680		0.588658
NC_000913	1257680	1257685		0.475745
NC_000913	1257685	1257690		0.385142
NC_000913	1257690	1257695		0.384843
NC_000913	1257695	1257700		0.287247
NC_000913	1257700	1257705		0.291286
NC_000913	1257705	1257710		0.329905
NC_000913	1257710	1257715		0.387951
NC_000913	1257715	1257720		0.287127
NC_000913	1257720	1257725		0.309439
NC_000913	1257725	1257730		0.313132
NC_000913	1257730	1257735		0.289696
NC_000913	1257735	1257740		0.250178
NC_000913	1257740	1257745		0.331138
NC_000913	1257745	1257750		0.258745
NC_000913	1257750	1257755		0.229964
NC_000913	1257755	1257760		0.169120
NC_000913	1257760	1257765		0.078187
NC_000913	1257765	1257770		0.044588
NC_000913	1257770	1257775		0.029468
NC_000913	1257775	1257780		0.011106
NC_000913	1257780	1257785		0.009942
NC_000913	1257785	1257790		0.005512
NC_000913	1257790	1257795		0.006283
NC_000913	1257795	1257800		0.004086
NC_000913	1257800	1257805		0.002595
NC_000913	1257805	1257810		0.002763
NC_000913	1257810	1257815		0.018693
NC_000913	1257815	1257820		0.021198
NC_000913	1257820	1257825		0.017225
NC_000913	1257825	1257830		0.019277
NC_000913	1257830	1257835		0.021013
NC_000913	1257835	1257840		0.024251
NC_000913	1257840	1257845		0.022370
NC_000913	1257845	1257850		0.025536
NC_000913	1257850	1257855		0.034275
NC_000913	1257855	1257860		0.039083
NC_000913	1257860	1257865		0.037420
NC_000913	1257865	1257870		0.033079
NC_000913	1257870	1257875		0.030486
NC_000913	1257875	1257880		0.018560
NC_000913	1257880	1257885		0.013197
NC_000913	1257885	1257890		0.010415
NC_000913	1257890	1257895		0.008286
NC_000913	1257895	1257900		0.002410
NC_000913	1257900	1257905		0.001747
NC_000913	1257905	1257910		0.001476
NC_000913	1257910	1257915		0.001542
NC_000913	1257915	1257920		0.001648
NC_000913	1257920	1257925		0.003730
NC_000913	1257925	1257930		0.005631
NC_000913	1257930	1257935		0.017519
NC_000913	1257935	1257940		0.019487
NC_000913	1257940	1257945		0.032400
NC_000913	1257945	1257950		0.030435
NC_000913	1257950	1257955		0.019492
NC_000913	1257955	1257960		0.016738
NC_000913	1257960	1257965		0.016375
NC_000913	1257965	1257970		0.013786
NC_000913	1257970	1257975		0.014858
NC_000913	1257975	1257980		0.010893
NC_000913	1257980	1257985		0.014243
NC_000913	1257985	1257990		0.010321
NC_000913	1257990	1257995		0.009028
NC_000913	1257995	1258000		0.012208
NC_000913	1258000	1258005		0.015401
NC_000913	1258005	1258010		0.015504
NC_000913	1258010	1258015		0.013285
NC_000913	1258015	1258020		0.083468
NC_000913	1258020	1258025		0.056317
NC_000913	1258025	1258030		0.143940
NC_000913	1258030	1258035		0.128270
NC_000913	1258035	1258040		0.213432
NC_000913	1258040	1258045		0.191939
NC_000913	1258045	1258050		0.110707
NC_000913	1258050	1258055		0.108212
NC_000913	1258055	1258060		0.163589
NC_000913	1258060	1258065		0.187529
NC_000913	1258065	1258070		0.151412
NC_000913	1258070	1258075		0.161925
NC_000913	1258075	1258080		0.136789
NC_000913	1258080	1258085		0.160637
NC_000913	1258085	1258090		0.235272
NC_000913	1258090	1258095		0.277729
NC_000913	1258095	1258100		0.267423
NC_000913	1258100	1258105		0.351096
NC_000913	1258105	1258110		0.308795
NC_000913	1258110	1258115		0.238048
NC_000913	1258115	1258120		0.371471
NC_000913	1258120	1258125		0.329132
NC_000913	1258125	1258130		0.224997
NC_000913	1258130	1258135		0.372926
NC_000913	1258135	1258140		0.966868
NC_000913	1258140	1258145		1.246078
NC_000913	1258145	1258150		1.033605
NC_000913	1258150	1258155		0.517924
NC_000913	1258155	1258160		0.416097
NC_000913	1258160	1258165		0.354335
NC_000913	1258165	1258170		0.280558
NC_000913	1258170	1258175		0.530034
NC_000913	1258175	1258180		0.476912
NC_000913	1258180	1258185		0.436566
NC_000913	1258185	1258190		0.536199
NC_000913	1258190	1258195		0.466436
NC_000913	1258195	1258200		0.471319
NC_000913	1258200	1258205		0.437999
NC_000913	1258205	1258210		0.365223
NC_000913	1258210	1258215		0.442773
NC_000913	1258215	1258220		0.472485
NC_000913	1258220	1258225		0.325587
NC_000913	1258225	1258230		0.297595
NC_000913	1258230	1258235		0.280148
NC_000913	1258235	1258240		0.273283
NC_000913	1258240	1258245		0.204446
NC_000913	1258245	1258250		0.219120
NC_000913	1258250	1258255		0.203607
NC_000913	1258255	1258260		0.154550
NC_000913	1258260	1258265		0.275241
NC_000913	1258265	1258270		0.176224
NC_000913	1258270	1258275		0.134511
NC_000913	1258275	1258280		0.119804
NC_000913	1258280	1258285		0.091138
NC_000913	1258285	1258290		0.097659
NC_000913	1258290	1258295		0.109529
NC_000913	1258295	1258300		0.103392
NC_000913	1258300	1258305		0.129243
NC_000913	1258305	1258310		0.077580
NC_000913	1258310	1258315		0.084471
NC_000913	1258315	1258320		0.041098
NC_000913	1258320	1258325		0.080574
NC_000913	1258325	1258330		0.085018
NC_000913	1258330	1258335		0.075681
NC_000913	1258335	1258340		0.166558
NC_000913	1258340	1258345		0.180552
NC_000913	1258345	1258350		0.252430
NC_000913	1258350	1258355		0.272884
NC_000913	1258355	1258360		0.373640
NC_000913	1258360	1258365		0.324551
NC_000913	1258365	1258370		0.406742
NC_000913	1258370	1258375		0.410517
NC_000913	1258375	1258380		0.722383
NC_000913	1258380	1258385		0.558561
NC_000913	1258385	1258390		0.626519
NC_000913	1258390	1258395		0.667707
NC_000913	1258395	1258400		0.631225
NC_000913	1258400	1258405		0.648273
NC_000913	1258405	1258410		0.596840
NC_000913	1258410	1258415		0.722049
NC_000913	1258415	1258420		0.739088
NC_000913	1258420	1258425		0.810891
NC_000913	1258425	1258430		0.878517
NC_000913	1258430	1258435		0.436171
NC_000913	1258435	1258440		0.375616
NC_000913	1258440	1258445		0.390745
NC_000913	1258445	1258450		0.390611
NC_000913	1258450	1258455		0.338725
NC_000913	1258455	1258460		0.314209
NC_000913	1258460	1258465		0.354040
NC_000913	1258465	1258470		0.377095
NC_000913	1258470	1258475		0.266967
NC_000913	1258475	1258480		0.212135
NC_000913	1258480	1258485		0.188207
NC_000913	1258485	1258490		0.162158
NC_000913	1258490	1258495		0.161082
NC_000913	1258495	1258500		0.219921
NC_000913	1258500	1258505		0.209324
NC_000913	1258505	1258510		0.184500
NC_000913	1258510	1258515		0.181456
NC_000913	1258515	1258520		0.144721
NC_000913	1258520	1258525		0.142146
NC_000913	1258525	1258530		0.131701
NC_000913	1258530	1258535		0.132019
NC_000913	1258535	1258540		0.098408
NC_000913	1258540	1258545		0.054311
NC_000913	1258545	1258550		0.056482
NC_000913	1258550	1258555		0.059893
NC_000913	1258555	1258560		0.059068
NC_000913	1258560	1258565		0.080205
NC_000913	1258565	1258570		0.089155
NC_000913	1258570	1258575		0.106204
NC_000913	1258575	1258580		0.220844
NC_000913	1258580	1258585		0.256300
NC_000913	1258585	1258590		0.275650
NC_000913	1258590	1258595		0.186761
NC_000913	1258595	1258600		0.289813
NC_000913	1258600	1258605		0.210090
NC_000913	1258605	1258610		0.263032
NC_000913	1258610	1258615		0.411405
NC_000913	1258615	1258620		0.385951
NC_000913	1258620	1258625		0.448880
NC_000913	1258625	1258630		0.527438
NC_000913	1258630	1258635		0.939188
NC_000913	1258635	1258640		0.817662
NC_000913	1258640	1258645		0.868860
NC_000913	1258645	1258650		0.682191
NC_000913	1258650	1258655		0.741396
NC_000913	1258655	1258660		0.678588
NC_000913	1258660	1258665		0.726856
NC_000913	1258665	1258670		0.692655
NC_000913	1258670	1258675		0.684516
NC_000913	1258675	1258680		0.605706
NC_000913	1258680	1258685		0.409278
NC_000913	1258685	1258690		0.360297
NC_000913	1258690	1258695		0.329931
NC_000913	1258695	1258700		0.435107
NC_000913	1258700	1258705		0.390480
NC_000913	1258705	1258710		0.384592
NC_000913	1258710	1258715		0.312214
NC_000913	1258715	1258720		0.296177
NC_000913	1258720	1258725		0.328717
NC_000913	1258725	1258730		0.350031
NC_000913	1258730	1258735		0.307170
NC_000913	1258735	1258740		0.312094
NC_000913	1258740	1258745		0.308585
NC_000913	1258745	1258750		0.299811
NC_000913	1258750	1258755		0.293377
NC_000913	1258755	1258760		0.227654
NC_000913	1258760	1258765		0.190695
NC_000913	1258765	1258770		0.147579
NC_000913	1258770	1258775		0.148444
NC_000913	1258775	1258780		0.115681
NC_000913	1258780	1258785		0.085622
NC_000913	1258785	1258790		0.117824
NC_000913	1258790	1258795		0.140470
NC_000913	1258795	1258800		0.080040
NC_000913	1258800	1258805		0.103715
NC_000913	1258805	1258810		0.124040
NC_000913	1258810	1258815		0.140441
NC_000913	1258815	1258820		0.124834
NC_000913	1258820	1258825		0.120900
NC_000913	1258825	1258830		0.147819
NC_000913	1258830	1258835		0.152114
NC_000913	1258835	1258840		0.118020
NC_000913	1258840	1258845		0.099466
NC_000913	1258845	1258850		0.119822
NC_000913	1258850	1258855		0.106766
NC_000913	1258855	1258860		0.099674
NC_000913	1258860	1258865		0.100793
NC_000913	1258865	1258870		0.105347
NC_000913	1258870	1258875		0.099953
NC_000913	1258875	1258880		0.082553
NC_000913	1258880	1258885		0.075153
NC_000913	1258885	1258890		0.084810
NC_000913	1258890	1258895		0.093986
NC_000913	1258895	1258900		0.068093
NC_000913	1258900	1258905		0.166919
NC_000913	1258905	1258910		0.279750
NC_000913	1258910	1258915		0.230458
NC_000913	1258915	1258920		0.225053
NC_000913	1258920	1258925		0.273839
NC_000913	1258925	1258930		0.273854
NC_000913	1258930	1258935		0.305703
NC_000913	1258935	1258940		0.460825
NC_000913	1258940	1258945		0.612931
NC_000913	1258945	1258950		0.828272
NC_000913	1258950	1258955		0.833695
NC_000913	1258955	1258960		1.032882
NC_000913	1258960	1258965		0.798477
NC_000913	1258965	1258970		0.667583
NC_000913	1258970	1258975		0.660268
NC_000913	1258975	1258980		0.489141
NC_000913	1258980	1258985		0.438548
NC_000913	1258985	1258990		0.402018
NC_000913	1258990	1258995		0.295167
NC_000913	1258995	1259000		0.252888
NC_000913	1259000	1259005		0.253890
NC_000913	1259005	1259010		0.173528
NC_000913	1259010	1259015		0.186261
NC_000913	1259015	1259020		0.200133
NC_000913	1259020	1259025		0.104695
NC_000913	1259025	1259030		0.081869
NC_000913	1259030	1259035		0.088760
NC_000913	1259035	1259040		0.115494
NC_000913	1259040	1259045		0.100631
NC_000913	1259045	1259050		0.148538
NC_000913	1259050	1259055		0.265314
NC_000913	1259055	1259060		0.207323
NC_000913	1259060	1259065		0.215192
NC_000913	1259065	1259070		0.180782
NC_000913	1259070	1259075		0.226912
NC_000913	1259075	1259080		0.252833
NC_000913	1259080	1259085		0.181013
NC_000913	1259085	1259090		0.159096
NC_000913	1259090	1259095		0.099597
NC_000913	1259095	1259100		0.095951
NC_000913	1259100	1259105		0.109618
NC_000913	1259105	1259110		0.127757
NC_000913	1259110	1259115		0.141970
NC_000913	1259115	1259120		0.301005
NC_000913	1259120	1259125		0.268665
NC_000913	1259125	1259130		0.233405
NC_000913	1259130	1259135		0.145546
NC_000913	1259135	1259140		0.135232
NC_000913	1259140	1259145		0.131817
NC_000913	1259145	1259150		0.151067
NC_000913	1259150	1259155		0.153375
NC_000913	1259155	1259160		0.124069
NC_000913	1259160	1259165		0.206976
NC_000913	1259165	1259170		0.226787
NC_000913	1259170	1259175		0.289692
NC_000913	1259175	1259180		0.349026
NC_000913	1259180	1259185		0.317572
NC_000913	1259185	1259190		0.314267
NC_000913	1259190	1259195		0.250731
NC_000913	1259195	1259200		0.222515
NC_000913	1259200	1259205		0.239801
NC_000913	1259205	1259210		0.243705
NC_000913	1259210	1259215		0.260437
NC_000913	1259215	1259220		0.184938
NC_000913	1259220	1259225		0.227420
NC_000913	1259225	1259230		0.267708
NC_000913	1259230	1259235		0.368769
NC_000913	1259235	1259240		0.441478
NC_000913	1259240	1259245		0.359873
NC_000913	1259245	1259250		0.420303
NC_000913	1259250	1259255		0.338403
NC_000913	1259255	1259260		0.321805
NC_000913	1259260	1259265		0.429604
NC_000913	1259265	1259270		0.347837
NC_000913	1259270	1259275		0.291909
NC_000913	1259275	1259280		0.227831
NC_000913	1259280	1259285		0.234272
NC_000913	1259285	1259290		0.224092
NC_000913	1259290	1259295		0.151150
NC_000913	1259295	1259300		0.103949
NC_000913	1259300	1259305		0.078443
NC_000913	1259305	1259310		0.048624
NC_000913	1259310	1259315		0.081417
NC_000913	1259315	1259320		0.088906
NC_000913	1259320	1259325		0.105964
NC_000913	1259325	1259330		0.111085
NC_000913	1259330	1259335		0.090968
NC_000913	1259335	1259340		0.067779
NC_000913	1259340	1259345		0.094040
NC_000913	1259345	1259350		0.098880
NC_000913	1259350	1259355		0.093223
NC_000913	1259355	1259360		0.097908
NC_000913	1259360	1259365		0.122053
NC_000913	1259365	1259370		0.116350
NC_000913	1259370	1259375		0.074717
NC_000913	1259375	1259380		0.040929
NC_000913	1259380	1259385		0.050736
NC_000913	1259385	1259390		0.065673
NC_000913	1259390	1259395		0.085372
NC_000913	1259395	1259400		0.088342
NC_000913	1259400	1259405		0.110198
NC_000913	1259405	1259410		0.099432
NC_000913	1259410	1259415		0.188306
NC_000913	1259415	1259420		0.199037
NC_000913	1259420	1259425		0.280760
NC_000913	1259425	1259430		0.330662
NC_000913	1259430	1259435		0.359075
NC_000913	1259435	1259440		0.264248
NC_000913	1259440	1259445		0.070965
NC_000913	1259445	1259450		0.020977
NC_000913	1259450	1259455		0.013678
NC_000913	1259455	1259460		0.011897
NC_000913	1259460	1259465		0.010275
NC_000913	1259465	1259470		0.004079
NC_000913	1259470	1259475		0.007025
NC_000913	1259475	1259480		0.014763
NC_000913	1259480	1259485		0.080512
NC_000913	1259485	1259490		0.089367
NC_000913	1259490	1259495		0.059976
NC_000913	1259495	1259500		0.057102
NC_000913	1259500	1259505		0.075122
NC_000913	1259505	1259510		0.085654
NC_000913	1259510	1259515		0.135612
NC_000913	1259515	1259520		0.160434
NC_000913	1259520	1259525		0.166015
NC_000913	1259525	1259530		0.289956
NC_000913	1259530	1259535		0.371951
NC_000913	1259535	1259540		0.390188
NC_000913	1259540	1259545		0.412021
NC_000913	1259545	1259550		0.731062
NC_000913	1259550	1259555		0.784599
NC_000913	1259555	1259560		0.754028
NC_000913	1259560	1259565		0.716873
NC_000913	1259565	1259570		0.709326
NC_000913	1259570	1259575		0.761746
NC_000913	1259575	1259580		0.841398
NC_000913	1259580	1259585		1.069114
NC_000913	1259585	1259590		1.543501
NC_000913	1259590	1259595		1.611116
NC_000913	1259595	1259600		1.689176
NC_000913	1259600	1259605		1.554841
NC_000913	1259605	1259610		1.422381
NC_000913	1259610	1259615		1.418458
NC_000913	1259615	1259620		1.032797
NC_000913	1259620	1259625		1.050961
NC_000913	1259625	1259630		1.082075
NC_000913	1259630	1259635		0.906083
NC_000913	1259635	1259640		0.761629
NC_000913	1259640	1259645		0.770176
NC_000913	1259645	1259650		0.822778
NC_000913	1259650	1259655		0.827395
NC_000913	1259655	1259660		0.711938
NC_000913	1259660	1259665		0.695520
NC_000913	1259665	1259670		0.706405
NC_000913	1259670	1259675		0.673694
NC_000913	1259675	1259680		0.688390
NC_000913	1259680	1259685		0.679448
NC_000913	1259685	1259690		0.652676
NC_000913	1259690	1259695		0.652093
NC_000913	1259695	1259700		0.651532
NC_000913	1259700	1259705		0.632523
NC_000913	1259705	1259710		0.792634
NC_000913	1259710	1259715		0.795186
NC_000913	1259715	1259720		0.714351
NC_000913	1259720	1259725		0.586383
NC_000913	1259725	1259730		0.559169
NC_000913	1259730	1259735		0.551498
NC_000913	1259735	1259740		0.410211
NC_000913	1259740	1259745		0.395804
NC_000913	1259745	1259750		0.342571
NC_000913	1259750	1259755		0.346488
NC_000913	1259755	1259760		0.203066
NC_000913	1259760	1259765		0.191810
NC_000913	1259765	1259770		0.139564
NC_000913	1259770	1259775		0.130604
NC_000913	1259775	1259780		0.185230
NC_000913	1259780	1259785		0.177451
NC_000913	1259785	1259790		0.206514
NC_000913	1259790	1259795		0.167628
NC_000913	1259795	1259800		0.161304
NC_000913	1259800	1259805		0.187972
NC_000913	1259805	1259810		0.191013
NC_000913	1259810	1259815		0.175654
NC_000913	1259815	1259820		0.129935
NC_000913	1259820	1259825		0.250162
NC_000913	1259825	1259830		0.269468
NC_000913	1259830	1259835		0.385366
NC_000913	1259835	1259840		0.538078
NC_000913	1259840	1259845		0.491004
NC_000913	1259845	1259850		0.378101
NC_000913	1259850	1259855		0.274005
NC_000913	1259855	1259860		0.396251
NC_000913	1259860	1259865		0.398229
NC_000913	1259865	1259870		0.497680
NC_000913	1259870	1259875		0.421517
NC_000913	1259875	1259880		0.457693
NC_000913	1259880	1259885		0.487202
NC_000913	1259885	1259890		0.328331
NC_000913	1259890	1259895		0.300285
NC_000913	1259895	1259900		0.271194
NC_000913	1259900	1259905		0.131608
NC_000913	1259905	1259910		0.077491
NC_000913	1259910	1259915		0.075833
NC_000913	1259915	1259920		0.071516
NC_000913	1259920	1259925		0.065676
NC_000913	1259925	1259930		0.063937
NC_000913	1259930	1259935		0.136354
NC_000913	1259935	1259940		0.125032
NC_000913	1259940	1259945		0.155865
NC_000913	1259945	1259950		0.236244
NC_000913	1259950	1259955		0.215602
NC_000913	1259955	1259960		0.176951
NC_000913	1259960	1259965		0.153654
NC_000913	1259965	1259970		0.162602
NC_000913	1259970	1259975		0.165801
NC_000913	1259975	1259980		0.188267
NC_000913	1259980	1259985		0.095607
NC_000913	1259985	1259990		0.153408
NC_000913	1259990	1259995		0.177447
NC_000913	1259995	1260000		0.163632
NC_000913	1260000	1260005		0.159284
NC_000913	1260005	1260010		0.096895
NC_000913	1260010	1260015		0.074311
NC_000913	1260015	1260020		0.097617
NC_000913	1260020	1260025		0.066155
NC_000913	1260025	1260030		0.046684
NC_000913	1260030	1260035		0.061536
NC_000913	1260035	1260040		0.071468
NC_000913	1260040	1260045		0.107604
NC_000913	1260045	1260050		0.169311
NC_000913	1260050	1260055		0.170992
NC_000913	1260055	1260060		0.339780
NC_000913	1260060	1260065		0.303174
NC_000913	1260065	1260070		0.284954
NC_000913	1260070	1260075		0.285051
NC_000913	1260075	1260080		0.231598
NC_000913	1260080	1260085		0.198368
NC_000913	1260085	1260090		0.229788
NC_000913	1260090	1260095		0.213740
NC_000913	1260095	1260100		0.253610
NC_000913	1260100	1260105		0.226625
NC_000913	1260105	1260110		0.196029
NC_000913	1260110	1260115		0.170381
NC_000913	1260115	1260120		0.070039
NC_000913	1260120	1260125		0.380691
NC_000913	1260125	1260130		0.320355
NC_000913	1260130	1260135		0.434140
NC_000913	1260135	1260140		0.429292
NC_000913	1260140	1260145		0.406016
NC_000913	1260145	1260150		0.303070
NC_000913	1260150	1260155		0.206308
NC_000913	1260155	1260160		0.212662
NC_000913	1260160	1260165		0.208736
NC_000913	1260165	1260170		0.198286
NC_000913	1260170	1260175		0.223909
NC_000913	1260175	1260180		0.339335
NC_000913	1260180	1260185		0.336616
NC_000913	1260185	1260190		0.370659
NC_000913	1260190	1260195		0.426644
NC_000913	1260195	1260200		0.305848
NC_000913	1260200	1260205		0.277277
NC_000913	1260205	1260210		0.270536
NC_000913	1260210	1260215		0.264128
NC_000913	1260215	1260220		0.312672
NC_000913	1260220	1260225		0.189558
NC_000913	1260225	1260230		0.188756
NC_000913	1260230	1260235		0.199891
NC_000913	1260235	1260240		0.189381
NC_000913	1260240	1260245		0.347586
NC_000913	1260245	1260250		0.394604
NC_000913	1260250	1260255		0.428575
NC_000913	1260255	1260260		0.309071
NC_000913	1260260	1260265		0.447399
NC_000913	1260265	1260270		0.342578
NC_000913	1260270	1260275		0.347991
NC_000913	1260275	1260280		0.300990
NC_000913	1260280	1260285		0.274996
NC_000913	1260285	1260290		0.291520
NC_000913	1260290	1260295		0.282159
NC_000913	1260295	1260300		0.285870
NC_000913	1260300	1260305		0.470731
NC_000913	1260305	1260310		0.786457
NC_000913	1260310	1260315		0.603073
NC_000913	1260315	1260320		0.622443
NC_000913	1260320	1260325		0.671628
NC_000913	1260325	1260330		0.689644
NC_000913	1260330	1260335		0.585858
NC_000913	1260335	1260340		0.514624
NC_000913	1260340	1260345		0.340544
NC_000913	1260345	1260350		0.154060
NC_000913	1260350	1260355		0.122126
NC_000913	1260355	1260360		0.030314
NC_000913	1260360	1260365		0.035715
NC_000913	1260365	1260370		0.020637
NC_000913	1260370	1260375		0.010822
NC_000913	1260375	1260380		0.007652
NC_000913	1260380	1260385		0.053828
NC_000913	1260385	1260390		0.108126
NC_000913	1260390	1260395		0.210046
NC_000913	1260395	1260400		0.614137
NC_000913	1260400	1260405		0.590682
NC_000913	1260405	1260410		0.361167
NC_000913	1260410	1260415		0.333346
NC_000913	1260415	1260420		0.553131
NC_000913	1260420	1260425		0.808427
NC_000913	1260425	1260430		0.547943
NC_000913	1260430	1260435		0.598175
NC_000913	1260435	1260440		0.669970
NC_000913	1260440	1260445		0.637126
NC_000913	1260445	1260450		0.628938
NC_000913	1260450	1260455		0.771301
NC_000913	1260455	1260460		1.204708
NC_000913	1260460	1260465		0.710312
NC_000913	1260465	1260470		0.461413
NC_000913	1260470	1260475		0.488368
NC_000913	1260475	1260480		0.494738
NC_000913	1260480	1260485		0.420770
NC_000913	1260485	1260490		0.375561
NC_000913	1260490	1260495		0.277475
NC_000913	1260495	1260500		0.257232
NC_000913	1260500	1260505		0.277538
NC_000913	1260505	1260510		0.388749
NC_000913	1260510	1260515		0.441190
NC_000913	1260515	1260520		0.441466
NC_000913	1260520	1260525		0.507898
NC_000913	1260525	1260530		0.387615
NC_000913	1260530	1260535		0.397069
NC_000913	1260535	1260540		0.196918
NC_000913	1260540	1260545		0.222751
NC_000913	1260545	1260550		0.236164
NC_000913	1260550	1260555		0.231238
NC_000913	1260555	1260560		0.260800
NC_000913	1260560	1260565		0.265160
NC_000913	1260565	1260570		0.413336
NC_000913	1260570	1260575		0.439537
NC_000913	1260575	1260580		0.486105
NC_000913	1260580	1260585		0.429334
NC_000913	1260585	1260590		0.432617
NC_000913	1260590	1260595		0.473638
NC_000913	1260595	1260600		0.171950
NC_000913	1260600	1260605		0.211419
NC_000913	1260605	1260610		0.222630
NC_000913	1260610	1260615		0.334587
NC_000913	1260615	1260620		0.512833
NC_000913	1260620	1260625		0.406480
NC_000913	1260625	1260630		0.405985
NC_000913	1260630	1260635		0.421441
NC_000913	1260635	1260640		0.402964
NC_000913	1260640	1260645		0.463650
NC_000913	1260645	1260650		0.381972
NC_000913	1260650	1260655		0.386752
NC_000913	1260655	1260660		0.314723
NC_000913	1260660	1260665		0.329177
NC_000913	1260665	1260670		0.356307
NC_000913	1260670	1260675		0.391412
NC_000913	1260675	1260680		0.399719
NC_000913	1260680	1260685		0.676842
NC_000913	1260685	1260690		0.963196
NC_000913	1260690	1260695		0.977461
NC_000913	1260695	1260700		0.374487
NC_000913	1260700	1260705		0.216869
NC_000913	1260705	1260710		0.189096
NC_000913	1260710	1260715		0.178102
NC_000913	1260715	1260720		0.154398
NC_000913	1260720	1260725		0.142934
NC_000913	1260725	1260730		0.129707
NC_000913	1260730	1260735		0.135285
NC_000913	1260735	1260740		0.174727
NC_000913	1260740	1260745		0.210195
NC_000913	1260745	1260750		0.244100
NC_000913	1260750	1260755		0.239091
NC_000913	1260755	1260760		0.207049
NC_000913	1260760	1260765		0.218921
NC_000913	1260765	1260770		0.234097
NC_000913	1260770	1260775		0.281973
NC_000913	1260775	1260780		0.316505
NC_000913	1260780	1260785		0.435253
NC_000913	1260785	1260790		0.474914
NC_000913	1260790	1260795		0.445977
NC_000913	1260795	1260800		0.507082
NC_000913	1260800	1260805		0.432537
NC_000913	1260805	1260810		0.611229
NC_000913	1260810	1260815		0.310873
NC_000913	1260815	1260820		0.202280
NC_000913	1260820	1260825		0.097386
NC_000913	1260825	1260830		0.036207
NC_000913	1260830	1260835		0.018797
NC_000913	1260835	1260840		0.015293
NC_000913	1260840	1260845		0.009710
NC_000913	1260845	1260850		0.018165
NC_000913	1260850	1260855		0.025703
NC_000913	1260855	1260860		0.073070
NC_000913	1260860	1260865		0.079225
NC_000913	1260865	1260870		0.105713
NC_000913	1260870	1260875		0.188560
NC_000913	1260875	1260880		0.310557
NC_000913	1260880	1260885		0.316847
NC_000913	1260885	1260890		0.045245
NC_000913	1260890	1260895		0.073890
NC_000913	1260895	1260900		0.083177
NC_000913	1260900	1260905		0.071604
NC_000913	1260905	1260910		0.075480
NC_000913	1260910	1260915		0.067356
NC_000913	1260915	1260920		0.109114
NC_000913	1260920	1260925		0.118654
NC_000913	1260925	1260930		0.113255
NC_000913	1260930	1260935		0.108089
NC_000913	1260935	1260940		0.100286
NC_000913	1260940	1260945		0.067244
NC_000913	1260945	1260950		0.093688
NC_000913	1260950	1260955		0.088526
NC_000913	1260955	1260960		0.096956
NC_000913	1260960	1260965		0.074231
NC_000913	1260965	1260970		0.075472
NC_000913	1260970	1260975		0.034210
NC_000913	1260975	1260980		0.013708
NC_000913	1260980	1260985		0.010182
NC_000913	1260985	1260990		0.011069
NC_000913	1260990	1260995		0.012271
NC_000913	1260995	1261000		0.012794
NC_000913	1261000	1261005		0.016803
NC_000913	1261005	1261010		0.022557
NC_000913	1261010	1261015		0.046686
NC_000913	1261015	1261020		0.064109
NC_000913	1261020	1261025		0.163820
NC_000913	1261025	1261030		0.176993
NC_000913	1261030	1261035		0.233370
NC_000913	1261035	1261040		0.259711
NC_000913	1261040	1261045		0.225144
NC_000913	1261045	1261050		0.216493
NC_000913	1261050	1261055		0.237159
NC_000913	1261055	1261060		0.147384
NC_000913	1261060	1261065		0.141185
NC_000913	1261065	1261070		0.224414
NC_000913	1261070	1261075		0.244948
NC_000913	1261075	1261080		0.257924
NC_000913	1261080	1261085		0.192358
NC_000913	1261085	1261090		0.159696
NC_000913	1261090	1261095		0.170653
NC_000913	1261095	1261100		0.148440
NC_000913	1261100	1261105		0.139169
NC_000913	1261105	1261110		0.180903
NC_000913	1261110	1261115		0.211034
NC_000913	1261115	1261120		0.189054
NC_000913	1261120	1261125		0.222724
NC_000913	1261125	1261130		0.182680
NC_000913	1261130	1261135		0.184184
NC_000913	1261135	1261140		0.123129
NC_000913	1261140	1261145		0.190872
NC_000913	1261145	1261150		0.107092
NC_000913	1261150	1261155		0.077616
NC_000913	1261155	1261160		0.111620
NC_000913	1261160	1261165		0.133983
NC_000913	1261165	1261170		0.175798
NC_000913	1261170	1261175		0.149620
NC_000913	1261175	1261180		0.133933
NC_000913	1261180	1261185		0.142187
NC_000913	1261185	1261190		0.138915
NC_000913	1261190	1261195		0.132334
NC_000913	1261195	1261200		0.128937
NC_000913	1261200	1261205		0.127495
NC_000913	1261205	1261210		0.147629
NC_000913	1261210	1261215		0.228175
NC_000913	1261215	1261220		0.469671
NC_000913	1261220	1261225		0.521476
NC_000913	1261225	1261230		0.371187
NC_000913	1261230	1261235		0.367098
NC_000913	1261235	1261240		0.352001
NC_000913	1261240	1261245		0.334186
NC_000913	1261245	1261250		0.421808
NC_000913	1261250	1261255		0.341030
NC_000913	1261255	1261260		0.326364
NC_000913	1261260	1261265		0.391158
NC_000913	1261265	1261270		0.492108
NC_000913	1261270	1261275		0.481825
NC_000913	1261275	1261280		0.477803
NC_000913	1261280	1261285		0.448776
NC_000913	1261285	1261290		0.444421
NC_000913	1261290	1261295		0.400626
NC_000913	1261295	1261300		0.375345
NC_000913	1261300	1261305		0.813309
NC_000913	1261305	1261310		1.246821
NC_000913	1261310	1261315		1.008135
NC_000913	1261315	1261320		0.710183
NC_000913	1261320	1261325		0.488048
NC_000913	1261325	1261330		0.294739
NC_000913	1261330	1261335		0.283288
NC_000913	1261335	1261340		0.235623
NC_000913	1261340	1261345		0.105515
NC_000913	1261345	1261350		0.087125
NC_000913	1261350	1261355		0.076274
NC_000913	1261355	1261360		0.109246
NC_000913	1261360	1261365		0.109453
NC_000913	1261365	1261370		0.121886
NC_000913	1261370	1261375		0.068156
NC_000913	1261375	1261380		0.073592
NC_000913	1261380	1261385		0.082407
NC_000913	1261385	1261390		0.067091
NC_000913	1261390	1261395		0.105453
NC_000913	1261395	1261400		0.022602
NC_000913	1261400	1261405		0.021056
NC_000913	1261405	1261410		0.013876
NC_000913	1261410	1261415		0.016679
NC_000913	1261415	1261420		0.015477
NC_000913	1261420	1261425		0.009273
NC_000913	1261425	1261430		0.012944
NC_000913	1261430	1261435		0.029865
NC_000913	1261435	1261440		0.052910
NC_000913	1261440	1261445		0.072178
NC_000913	1261445	1261450		0.051976
NC_000913	1261450	1261455		0.067235
NC_000913	1261455	1261460		0.083923
NC_000913	1261460	1261465		0.033164
NC_000913	1261465	1261470		0.047299
NC_000913	1261470	1261475		0.033238
NC_000913	1261475	1261480		0.016880
NC_000913	1261480	1261485		0.037849
NC_000913	1261485	1261490		0.047145
NC_000913	1261490	1261495		0.086822
NC_000913	1261495	1261500		0.135094
NC_000913	1261500	1261505		0.104161
NC_000913	1261505	1261510		0.123793
NC_000913	1261510	1261515		0.307763
NC_000913	1261515	1261520		0.295830
NC_000913	1261520	1261525		0.323360
NC_000913	1261525	1261530		0.298681
NC_000913	1261530	1261535		0.304464
NC_000913	1261535	1261540		0.221509
NC_000913	1261540	1261545		0.309069
NC_000913	1261545	1261550		0.301236
NC_000913	1261550	1261555		0.279213
NC_000913	1261555	1261560		0.264028
NC_000913	1261560	1261565		0.225401
NC_000913	1261565	1261570		0.206050
NC_000913	1261570	1261575		0.130027
NC_000913	1261575	1261580		0.108141
NC_000913	1261580	1261585		0.081976
NC_000913	1261585	1261590		0.078306
NC_000913	1261590	1261595		0.073718
NC_000913	1261595	1261600		0.154693
NC_000913	1261600	1261605		0.176800
NC_000913	1261605	1261610		0.210316
NC_000913	1261610	1261615		0.671604
NC_000913	1261615	1261620		0.361482
NC_000913	1261620	1261625		0.316483
NC_000913	1261625	1261630		0.060004
NC_000913	1261630	1261635		0.037092
NC_000913	1261635	1261640		0.057379
NC_000913	1261640	1261645		0.044390
NC_000913	1261645	1261650		0.056210
NC_000913	1261650	1261655		0.093341
NC_000913	1261655	1261660		0.104235
NC_000913	1261660	1261665		0.260273
NC_000913	1261665	1261670		0.315781
NC_000913	1261670	1261675		0.292113
NC_000913	1261675	1261680		0.401534
NC_000913	1261680	1261685		0.409882
NC_000913	1261685	1261690		0.376339
NC_000913	1261690	1261695		0.234663
NC_000913	1261695	1261700		0.316810
NC_000913	1261700	1261705		0.222772
NC_000913	1261705	1261710		0.244458
NC_000913	1261710	1261715		0.278725
NC_000913	1261715	1261720		0.498962
NC_000913	1261720	1261725		0.492508
NC_000913	1261725	1261730		0.603100
NC_000913	1261730	1261735		0.573795
NC_000913	1261735	1261740		0.360594
NC_000913	1261740	1261745		0.338071
NC_000913	1261745	1261750		0.453053
NC_000913	1261750	1261755		0.410786
NC_000913	1261755	1261760		0.569486
NC_000913	1261760	1261765		0.594130
NC_000913	1261765	1261770		0.610723
NC_000913	1261770	1261775		0.709865
NC_000913	1261775	1261780		0.571177
NC_000913	1261780	1261785		0.474073
NC_000913	1261785	1261790		0.400603
NC_000913	1261790	1261795		0.409255
NC_000913	1261795	1261800		0.397492
NC_000913	1261800	1261805		0.494551
NC_000913	1261805	1261810		0.487203
NC_000913	1261810	1261815		0.519384
NC_000913	1261815	1261820		0.541365
NC_000913	1261820	1261825		0.624133
NC_000913	1261825	1261830		0.158424
NC_000913	1261830	1261835		0.031985
NC_000913	1261835	1261840		0.035343
NC_000913	1261840	1261845		0.032139
NC_000913	1261845	1261850		0.025767
NC_000913	1261850	1261855		0.027220
NC_000913	1261855	1261860		0.040926
NC_000913	1261860	1261865		0.040976
NC_000913	1261865	1261870		0.085597
NC_000913	1261870	1261875		0.127206
NC_000913	1261875	1261880		0.143183
NC_000913	1261880	1261885		0.114240
NC_000913	1261885	1261890		0.097884
NC_000913	1261890	1261895		0.163082
NC_000913	1261895	1261900		0.193626
NC_000913	1261900	1261905		0.291832
NC_000913	1261905	1261910		0.248721
NC_000913	1261910	1261915		0.330689
NC_000913	1261915	1261920		0.284328
NC_000913	1261920	1261925		0.350639
NC_000913	1261925	1261930		0.367754
NC_000913	1261930	1261935		0.299566
NC_000913	1261935	1261940		0.241111
NC_000913	1261940	1261945		0.176118
NC_000913	1261945	1261950		0.172171
NC_000913	1261950	1261955		0.134962
NC_000913	1261955	1261960		0.132724
NC_000913	1261960	1261965		0.332326
NC_000913	1261965	1261970		0.180397
NC_000913	1261970	1261975		0.290349
NC_000913	1261975	1261980		0.368062
NC_000913	1261980	1261985		0.451239
NC_000913	1261985	1261990		0.526317
NC_000913	1261990	1261995		0.568692
NC_000913	1261995	1262000		0.594799
NC_000913	1262000	1262005		0.663275
NC_000913	1262005	1262010		0.700756
NC_000913	1262010	1262015		0.694713
NC_000913	1262015	1262020		0.578670
NC_000913	1262020	1262025		0.526471
NC_000913	1262025	1262030		0.544868
NC_000913	1262030	1262035		0.368266
NC_000913	1262035	1262040		0.335198
NC_000913	1262040	1262045		0.324184
NC_000913	1262045	1262050		0.311100
NC_000913	1262050	1262055		0.293091
NC_000913	1262055	1262060		0.244816
NC_000913	1262060	1262065		0.183184
NC_000913	1262065	1262070		0.177564
NC_000913	1262070	1262075		0.165311
NC_000913	1262075	1262080		0.137711
NC_000913	1262080	1262085		0.099066
NC_000913	1262085	1262090		0.053968
NC_000913	1262090	1262095		0.035231
NC_000913	1262095	1262100		0.034050
NC_000913	1262100	1262105		0.032327
NC_000913	1262105	1262110		0.030799
NC_000913	1262110	1262115		0.033998
NC_000913	1262115	1262120		0.029230
NC_000913	1262120	1262125		0.029681
NC_000913	1262125	1262130		0.026848
NC_000913	1262130	1262135		0.029186
NC_000913	1262135	1262140		0.043485
NC_000913	1262140	1262145		0.035993
NC_000913	1262145	1262150		0.040061
NC_000913	1262150	1262155		0.044363
NC_000913	1262155	1262160		0.049286
NC_000913	1262160	1262165		0.044398
NC_000913	1262165	1262170		0.041003
NC_000913	1262170	1262175		0.038950
NC_000913	1262175	1262180		0.040507
NC_000913	1262180	1262185		0.042182
NC_000913	1262185	1262190		0.063554
NC_000913	1262190	1262195		0.117808
NC_000913	1262195	1262200		0.141063
NC_000913	1262200	1262205		0.087739
NC_000913	1262205	1262210		0.075763
NC_000913	1262210	1262215		0.074428
NC_000913	1262215	1262220		0.058106
NC_000913	1262220	1262225		0.024795
NC_000913	1262225	1262230		0.016152
NC_000913	1262230	1262235		0.016848
NC_000913	1262235	1262240		0.039614
NC_000913	1262240	1262245		0.036271
NC_000913	1262245	1262250		0.033532
NC_000913	1262250	1262255		0.012320
NC_000913	1262255	1262260		0.009998
NC_000913	1262260	1262265		0.006250
NC_000913	1262265	1262270		0.006610
NC_000913	1262270	1262275		0.005324
NC_000913	1262275	1262280		0.004511
NC_000913	1262280	1262285		0.002457
NC_000913	1262285	1262290		0.004396
NC_000913	1262290	1262295		0.007936
NC_000913	1262295	1262300		0.011967
NC_000913	1262300	1262305		0.020719
NC_000913	1262305	1262310		0.016985
NC_000913	1262310	1262315		0.018782
NC_000913	1262315	1262320		0.048615
NC_000913	1262320	1262325		0.101431
NC_000913	1262325	1262330		0.164889
NC_000913	1262330	1262335		0.153671
NC_000913	1262335	1262340		0.148845
NC_000913	1262340	1262345		0.134904
NC_000913	1262345	1262350		0.124330
NC_000913	1262350	1262355		0.123691
NC_000913	1262355	1262360		0.107251
NC_000913	1262360	1262365		0.137732
NC_000913	1262365	1262370		0.178756
NC_000913	1262370	1262375		0.207896
NC_000913	1262375	1262380		0.181588
NC_000913	1262380	1262385		0.134040
NC_000913	1262385	1262390		0.113139
NC_000913	1262390	1262395		0.094642
NC_000913	1262395	1262400		0.070365
NC_000913	1262400	1262405		0.046162
NC_000913	1262405	1262410		0.048477
NC_000913	1262410	1262415		0.060728
NC_000913	1262415	1262420		0.062341
NC_000913	1262420	1262425		0.063409
NC_000913	1262425	1262430		0.048706
NC_000913	1262430	1262435		0.046590
NC_000913	1262435	1262440		0.051072
NC_000913	1262440	1262445		0.084217
NC_000913	1262445	1262450		0.162633
NC_000913	1262450	1262455		0.215984
NC_000913	1262455	1262460		0.460107
NC_000913	1262460	1262465		0.510975
NC_000913	1262465	1262470		0.398544
NC_000913	1262470	1262475		0.387931
NC_000913	1262475	1262480		0.440133
NC_000913	1262480	1262485		0.447184
NC_000913	1262485	1262490		0.443154
NC_000913	1262490	1262495		0.643240
NC_000913	1262495	1262500		0.771914
NC_000913	1262500	1262505		0.926711
NC_000913	1262505	1262510		0.904048
NC_000913	1262510	1262515		0.770904
NC_000913	1262515	1262520		0.720647
NC_000913	1262520	1262525		0.671229
NC_000913	1262525	1262530		0.367686
NC_000913	1262530	1262535		0.257010
NC_000913	1262535	1262540		0.298907
NC_000913	1262540	1262545		0.300286
NC_000913	1262545	1262550		0.325368
NC_000913	1262550	1262555		0.328049
NC_000913	1262555	1262560		0.326081
NC_000913	1262560	1262565		0.200205
NC_000913	1262565	1262570		0.184947
NC_000913	1262570	1262575		0.198518
NC_000913	1262575	1262580		0.207199
NC_000913	1262580	1262585		0.231389
NC_000913	1262585	1262590		0.267441
NC_000913	1262590	1262595		0.331184
NC_000913	1262595	1262600		0.403676
NC_000913	1262600	1262605		0.288695
NC_000913	1262605	1262610		0.261253
NC_000913	1262610	1262615		0.107520
NC_000913	1262615	1262620		0.077264
NC_000913	1262620	1262625		0.109283
NC_000913	1262625	1262630		0.077169
NC_000913	1262630	1262635		0.074102
NC_000913	1262635	1262640		0.072410
NC_000913	1262640	1262645		0.076194
NC_000913	1262645	1262650		0.092908
NC_000913	1262650	1262655		0.091055
NC_000913	1262655	1262660		0.147666
NC_000913	1262660	1262665		0.321662
NC_000913	1262665	1262670		0.394653
NC_000913	1262670	1262675		0.405489
NC_000913	1262675	1262680		0.401097
NC_000913	1262680	1262685		0.445531
NC_000913	1262685	1262690		0.369328
NC_000913	1262690	1262695		0.372391
NC_000913	1262695	1262700		0.413339
NC_000913	1262700	1262705		0.411868
NC_000913	1262705	1262710		0.422044
NC_000913	1262710	1262715		0.379280
NC_000913	1262715	1262720		0.330844
NC_000913	1262720	1262725		0.091184
NC_000913	1262725	1262730		0.170254
NC_000913	1262730	1262735		0.084573
NC_000913	1262735	1262740		0.078628
NC_000913	1262740	1262745		0.086678
NC_000913	1262745	1262750		0.097202
NC_000913	1262750	1262755		0.051459
NC_000913	1262755	1262760		0.012634
NC_000913	1262760	1262765		0.014302
NC_000913	1262765	1262770		0.011901
NC_000913	1262770	1262775		0.025784
NC_000913	1262775	1262780		0.036114
NC_000913	1262780	1262785		0.073593
NC_000913	1262785	1262790		0.065076
NC_000913	1262790	1262795		0.062607
NC_000913	1262795	1262800		0.046657
NC_000913	1262800	1262805		0.038792
NC_000913	1262805	1262810		0.036997
NC_000913	1262810	1262815		0.051591
NC_000913	1262815	1262820		0.103927
NC_000913	1262820	1262825		0.136459
NC_000913	1262825	1262830		0.143343
NC_000913	1262830	1262835		0.250941
NC_000913	1262835	1262840		0.411091
NC_000913	1262840	1262845		0.292824
NC_000913	1262845	1262850		0.315613
NC_000913	1262850	1262855		0.234640
NC_000913	1262855	1262860		0.139675
NC_000913	1262860	1262865		0.145372
NC_000913	1262865	1262870		0.145272
NC_000913	1262870	1262875		0.148103
NC_000913	1262875	1262880		0.221365
NC_000913	1262880	1262885		0.322406
NC_000913	1262885	1262890		0.627236
NC_000913	1262890	1262895		0.653800
NC_000913	1262895	1262900		0.573819
NC_000913	1262900	1262905		0.509081
NC_000913	1262905	1262910		0.602669
NC_000913	1262910	1262915		0.673273
NC_000913	1262915	1262920		0.734558
NC_000913	1262920	1262925		0.753563
NC_000913	1262925	1262930		0.906177
NC_000913	1262930	1262935		1.117918
NC_000913	1262935	1262940		1.156552
NC_000913	1262940	1262945		1.125072
NC_000913	1262945	1262950		0.720840
NC_000913	1262950	1262955		0.622705
NC_000913	1262955	1262960		0.512907
NC_000913	1262960	1262965		0.404829
NC_000913	1262965	1262970		0.356807
NC_000913	1262970	1262975		0.238204
NC_000913	1262975	1262980		0.178413
NC_000913	1262980	1262985		0.068551
NC_000913	1262985	1262990		0.070682
NC_000913	1262990	1262995		0.075554
NC_000913	1262995	1263000		0.102991
NC_000913	1263000	1263005		0.084824
NC_000913	1263005	1263010		0.122486
NC_000913	1263010	1263015		0.085653
NC_000913	1263015	1263020		0.101542
NC_000913	1263020	1263025		0.116999
NC_000913	1263025	1263030		0.128782
NC_000913	1263030	1263035		0.167522
NC_000913	1263035	1263040		0.247538
NC_000913	1263040	1263045		0.344201
NC_000913	1263045	1263050		0.395246
NC_000913	1263050	1263055		0.527049
NC_000913	1263055	1263060		0.528038
NC_000913	1263060	1263065		0.583331
NC_000913	1263065	1263070		0.729276
NC_000913	1263070	1263075		1.079922
NC_000913	1263075	1263080		0.970987
NC_000913	1263080	1263085		0.876034
NC_000913	1263085	1263090		0.716423
NC_000913	1263090	1263095		0.801269
NC_000913	1263095	1263100		0.856316
NC_000913	1263100	1263105		0.847881
NC_000913	1263105	1263110		1.019299
NC_000913	1263110	1263115		1.172401
NC_000913	1263115	1263120		1.291411
NC_000913	1263120	1263125		0.851794
NC_000913	1263125	1263130		1.094390
NC_000913	1263130	1263135		1.281257
NC_000913	1263135	1263140		1.066600
NC_000913	1263140	1263145		0.977032
NC_000913	1263145	1263150		1.327578
NC_000913	1263150	1263155		1.191776
NC_000913	1263155	1263160		1.402760
NC_000913	1263160	1263165		1.238340
NC_000913	1263165	1263170		1.308866
NC_000913	1263170	1263175		1.437612
NC_000913	1263175	1263180		1.765685
NC_000913	1263180	1263185		1.473063
NC_000913	1263185	1263190		1.227586
NC_000913	1263190	1263195		1.217545
NC_000913	1263195	1263200		1.121733
NC_000913	1263200	1263205		0.990114
NC_000913	1263205	1263210		0.929504
NC_000913	1263210	1263215		0.831084
NC_000913	1263215	1263220		0.757295
NC_000913	1263220	1263225		0.915867
NC_000913	1263225	1263230		0.815227
NC_000913	1263230	1263235		0.862435
NC_000913	1263235	1263240		1.021348
NC_000913	1263240	1263245		0.905193
NC_000913	1263245	1263250		0.743375
NC_000913	1263250	1263255		0.721808
NC_000913	1263255	1263260		0.821781
NC_000913	1263260	1263265		0.739524
NC_000913	1263265	1263270		0.744646
NC_000913	1263270	1263275		0.557093
NC_000913	1263275	1263280		0.524106
NC_000913	1263280	1263285		0.486882
NC_000913	1263285	1263290		0.587438
NC_000913	1263290	1263295		0.620971
NC_000913	1263295	1263300		0.544561
NC_000913	1263300	1263305		0.473323
NC_000913	1263305	1263310		0.501249
NC_000913	1263310	1263315		0.464027
NC_000913	1263315	1263320		0.403223
NC_000913	1263320	1263325		0.407443
NC_000913	1263325	1263330		0.330221
NC_000913	1263330	1263335		0.329653
NC_000913	1263335	1263340		0.330269
NC_000913	1263340	1263345		0.369333
NC_000913	1263345	1263350		0.204419
NC_000913	1263350	1263355		0.183078
NC_000913	1263355	1263360		0.251459
NC_000913	1263360	1263365		0.251706
NC_000913	1263365	1263370		0.279016
NC_000913	1263370	1263375		0.397821
NC_000913	1263375	1263380		0.389932
NC_000913	1263380	1263385		0.400234
NC_000913	1263385	1263390		0.428297
NC_000913	1263390	1263395		0.444948
NC_000913	1263395	1263400		0.568621
NC_000913	1263400	1263405		0.423846
NC_000913	1263405	1263410		0.389031
NC_000913	1263410	1263415		0.366538
NC_000913	1263415	1263420		0.352707
NC_000913	1263420	1263425		0.368663
NC_000913	1263425	1263430		0.364232
NC_000913	1263430	1263435		0.510005
NC_000913	1263435	1263440		0.638118
NC_000913	1263440	1263445		0.664292
NC_000913	1263445	1263450		0.694651
NC_000913	1263450	1263455		0.686913
NC_000913	1263455	1263460		0.641315
NC_000913	1263460	1263465		0.560036
NC_000913	1263465	1263470		0.518598
NC_000913	1263470	1263475		0.507575
NC_000913	1263475	1263480		0.570883
NC_000913	1263480	1263485		0.336736
NC_000913	1263485	1263490		0.304964
NC_000913	1263490	1263495		0.319869
NC_000913	1263495	1263500		0.317562
NC_000913	1263500	1263505		0.238476
NC_000913	1263505	1263510		0.272893
NC_000913	1263510	1263515		0.501578
NC_000913	1263515	1263520		0.657284
NC_000913	1263520	1263525		0.777631
NC_000913	1263525	1263530		0.750097
NC_000913	1263530	1263535		0.702395
NC_000913	1263535	1263540		0.588146
NC_000913	1263540	1263545		0.558659
NC_000913	1263545	1263550		0.530159
NC_000913	1263550	1263555		0.562795
NC_000913	1263555	1263560		0.576596
NC_000913	1263560	1263565		0.573036
NC_000913	1263565	1263570		0.666534
NC_000913	1263570	1263575		0.776314
NC_000913	1263575	1263580		1.719232
NC_000913	1263580	1263585		1.737255
NC_000913	1263585	1263590		1.788295
NC_000913	1263590	1263595		1.623477
NC_000913	1263595	1263600		1.092121
NC_000913	1263600	1263605		1.129300
NC_000913	1263605	1263610		0.839887
NC_000913	1263610	1263615		0.848190
NC_000913	1263615	1263620		0.635566
NC_000913	1263620	1263625		0.691927
NC_000913	1263625	1263630		0.877977
NC_000913	1263630	1263635		0.902859
NC_000913	1263635	1263640		0.913884
NC_000913	1263640	1263645		0.908994
NC_000913	1263645	1263650		0.860085
NC_000913	1263650	1263655		0.534929
NC_000913	1263655	1263660		0.824120
NC_000913	1263660	1263665		0.755828
NC_000913	1263665	1263670		0.657351
NC_000913	1263670	1263675		0.598208
NC_000913	1263675	1263680		0.600848
NC_000913	1263680	1263685		0.589753
NC_000913	1263685	1263690		0.601810
NC_000913	1263690	1263695		0.493468
NC_000913	1263695	1263700		0.466412
NC_000913	1263700	1263705		0.315522
NC_000913	1263705	1263710		0.278551
NC_000913	1263710	1263715		0.178391
NC_000913	1263715	1263720		0.113558
NC_000913	1263720	1263725		0.090454
NC_000913	1263725	1263730		0.056316
NC_000913	1263730	1263735		0.048769
NC_000913	1263735	1263740		0.014308
NC_000913	1263740	1263745		0.010533
NC_000913	1263745	1263750		0.011304
NC_000913	1263750	1263755		0.010015
NC_000913	1263755	1263760		0.008860
NC_000913	1263760	1263765		0.005192
NC_000913	1263765	1263770		0.008346
NC_000913	1263770	1263775		0.015214
NC_000913	1263775	1263780		0.112062
NC_000913	1263780	1263785		0.155015
NC_000913	1263785	1263790		0.147172
NC_000913	1263790	1263795		0.131377
NC_000913	1263795	1263800		0.200800
NC_000913	1263800	1263805		0.276209
NC_000913	1263805	1263810		0.305438
NC_000913	1263810	1263815		0.328493
NC_000913	1263815	1263820		0.377098
NC_000913	1263820	1263825		0.404672
NC_000913	1263825	1263830		0.430312
NC_000913	1263830	1263835		0.548633
NC_000913	1263835	1263840		0.691854
NC_000913	1263840	1263845		0.625951
NC_000913	1263845	1263850		0.670786
NC_000913	1263850	1263855		0.599046
NC_000913	1263855	1263860		0.661548
NC_000913	1263860	1263865		0.719349
NC_000913	1263865	1263870		0.703235
NC_000913	1263870	1263875		0.727039
NC_000913	1263875	1263880		0.636038
NC_000913	1263880	1263885		0.608051
NC_000913	1263885	1263890		0.528018
NC_000913	1263890	1263895		0.610591
NC_000913	1263895	1263900		0.658415
NC_000913	1263900	1263905		0.448587
NC_000913	1263905	1263910		0.487085
NC_000913	1263910	1263915		0.564559
NC_000913	1263915	1263920		0.515909
NC_000913	1263920	1263925		0.793392
NC_000913	1263925	1263930		0.851413
NC_000913	1263930	1263935		0.835772
NC_000913	1263935	1263940		1.315539
NC_000913	1263940	1263945		1.482720
NC_000913	1263945	1263950		1.133194
NC_000913	1263950	1263955		0.747770
NC_000913	1263955	1263960		0.341934
NC_000913	1263960	1263965		0.259290
NC_000913	1263965	1263970		0.155081
NC_000913	1263970	1263975		0.194545
NC_000913	1263975	1263980		0.145308
NC_000913	1263980	1263985		0.117493
NC_000913	1263985	1263990		0.079333
NC_000913	1263990	1263995		0.053653
NC_000913	1263995	1264000		0.027197
NC_000913	1264000	1264005		0.018941
NC_000913	1264005	1264010		0.024191
NC_000913	1264010	1264015		0.016363
NC_000913	1264015	1264020		0.061668
NC_000913	1264020	1264025		0.045148
NC_000913	1264025	1264030		0.079457
NC_000913	1264030	1264035		0.075374
NC_000913	1264035	1264040		0.044978
NC_000913	1264040	1264045		0.022655
NC_000913	1264045	1264050		0.030729
NC_000913	1264050	1264055		0.027367
NC_000913	1264055	1264060		0.026746
NC_000913	1264060	1264065		0.021935
NC_000913	1264065	1264070		0.023894
NC_000913	1264070	1264075		0.016711
NC_000913	1264075	1264080		0.046844
NC_000913	1264080	1264085		0.072710
NC_000913	1264085	1264090		0.054375
NC_000913	1264090	1264095		0.058713
NC_000913	1264095	1264100		0.045622
NC_000913	1264100	1264105		0.234130
NC_000913	1264105	1264110		0.273200
NC_000913	1264110	1264115		0.250509
NC_000913	1264115	1264120		0.118790
NC_000913	1264120	1264125		0.156828
NC_000913	1264125	1264130		0.122989
NC_000913	1264130	1264135		0.166985
NC_000913	1264135	1264140		0.114994
NC_000913	1264140	1264145		0.104477
NC_000913	1264145	1264150		0.104413
NC_000913	1264150	1264155		0.071407
NC_000913	1264155	1264160		0.133550
NC_000913	1264160	1264165		0.162379
NC_000913	1264165	1264170		0.154635
NC_000913	1264170	1264175		0.211457
NC_000913	1264175	1264180		0.255825
NC_000913	1264180	1264185		0.387781
NC_000913	1264185	1264190		0.530941
NC_000913	1264190	1264195		0.388278
NC_000913	1264195	1264200		0.398130
NC_000913	1264200	1264205		0.421461
NC_000913	1264205	1264210		0.457966
NC_000913	1264210	1264215		0.461064
NC_000913	1264215	1264220		0.337122
NC_000913	1264220	1264225		0.295994
NC_000913	1264225	1264230		0.335862
NC_000913	1264230	1264235		0.291023
NC_000913	1264235	1264240		0.268015
NC_000913	1264240	1264245		0.312945
NC_000913	1264245	1264250		0.359988
NC_000913	1264250	1264255		0.406115
NC_000913	1264255	1264260		0.389093
NC_000913	1264260	1264265		0.363822
NC_000913	1264265	1264270		0.213812
NC_000913	1264270	1264275		0.184702
NC_000913	1264275	1264280		0.137029
NC_000913	1264280	1264285		0.131022
NC_000913	1264285	1264290		0.151945
NC_000913	1264290	1264295		0.226846
NC_000913	1264295	1264300		0.130289
NC_000913	1264300	1264305		0.103349
NC_000913	1264305	1264310		0.122759
NC_000913	1264310	1264315		0.118636
NC_000913	1264315	1264320		0.126196
NC_000913	1264320	1264325		0.171652
NC_000913	1264325	1264330		0.179586
NC_000913	1264330	1264335		0.191116
NC_000913	1264335	1264340		0.415159
NC_000913	1264340	1264345		0.348036
NC_000913	1264345	1264350		0.184359
NC_000913	1264350	1264355		0.154414
NC_000913	1264355	1264360		0.111573
NC_000913	1264360	1264365		0.133186
NC_000913	1264365	1264370		0.120074
NC_000913	1264370	1264375		0.140772
NC_000913	1264375	1264380		0.180296
NC_000913	1264380	1264385		0.165327
NC_000913	1264385	1264390		0.244227
NC_000913	1264390	1264395		0.267931
NC_000913	1264395	1264400		0.287194
NC_000913	1264400	1264405		0.301715
NC_000913	1264405	1264410		0.251756
NC_000913	1264410	1264415		0.378577
NC_000913	1264415	1264420		0.550370
NC_000913	1264420	1264425		0.656611
NC_000913	1264425	1264430		0.720664
NC_000913	1264430	1264435		0.530238
NC_000913	1264435	1264440		0.488587
NC_000913	1264440	1264445		0.514621
NC_000913	1264445	1264450		0.359866
NC_000913	1264450	1264455		0.179343
NC_000913	1264455	1264460		0.217425
NC_000913	1264460	1264465		0.163670
NC_000913	1264465	1264470		0.159399
NC_000913	1264470	1264475		0.108902
NC_000913	1264475	1264480		0.129587
NC_000913	1264480	1264485		0.266874
NC_000913	1264485	1264490		0.344659
NC_000913	1264490	1264495		0.438669
NC_000913	1264495	1264500		0.342797
NC_000913	1264500	1264505		0.303416
NC_000913	1264505	1264510		0.301589
NC_000913	1264510	1264515		0.308775
NC_000913	1264515	1264520		0.254433
NC_000913	1264520	1264525		0.195508
NC_000913	1264525	1264530		0.178404
NC_000913	1264530	1264535		0.161326
NC_000913	1264535	1264540		0.106135
NC_000913	1264540	1264545		0.066460
NC_000913	1264545	1264550		0.204801
NC_000913	1264550	1264555		0.128008
NC_000913	1264555	1264560		0.157490
NC_000913	1264560	1264565		0.214851
NC_000913	1264565	1264570		0.208682
NC_000913	1264570	1264575		0.162168
NC_000913	1264575	1264580		0.111932
NC_000913	1264580	1264585		0.188071
NC_000913	1264585	1264590		0.182891
NC_000913	1264590	1264595		0.196882
NC_000913	1264595	1264600		0.202194
NC_000913	1264600	1264605		0.276625
NC_000913	1264605	1264610		0.418145
NC_000913	1264610	1264615		0.453847
NC_000913	1264615	1264620		0.852357
NC_000913	1264620	1264625		0.695834
NC_000913	1264625	1264630		0.408191
NC_000913	1264630	1264635		0.311983
NC_000913	1264635	1264640		0.210394
NC_000913	1264640	1264645		0.125957
NC_000913	1264645	1264650		0.130269
NC_000913	1264650	1264655		0.131442
NC_000913	1264655	1264660		0.112891
NC_000913	1264660	1264665		0.116742
NC_000913	1264665	1264670		0.139838
NC_000913	1264670	1264675		0.165335
NC_000913	1264675	1264680		0.145686
NC_000913	1264680	1264685		0.170285
NC_000913	1264685	1264690		0.135271
NC_000913	1264690	1264695		0.146417
NC_000913	1264695	1264700		0.200231
NC_000913	1264700	1264705		0.233456
NC_000913	1264705	1264710		0.265151
NC_000913	1264710	1264715		0.221429
NC_000913	1264715	1264720		0.184707
NC_000913	1264720	1264725		0.207828
NC_000913	1264725	1264730		0.192680
NC_000913	1264730	1264735		0.249761
NC_000913	1264735	1264740		0.256599
NC_000913	1264740	1264745		0.268110
NC_000913	1264745	1264750		0.354761
NC_000913	1264750	1264755		0.261971
NC_000913	1264755	1264760		0.371258
NC_000913	1264760	1264765		0.265932
NC_000913	1264765	1264770		0.353862
NC_000913	1264770	1264775		0.288339
NC_000913	1264775	1264780		0.314123
NC_000913	1264780	1264785		0.449350
NC_000913	1264785	1264790		0.888491
NC_000913	1264790	1264795		1.163794
NC_000913	1264795	1264800		0.990749
NC_000913	1264800	1264805		1.031288
NC_000913	1264805	1264810		1.017655
NC_000913	1264810	1264815		1.126347
NC_000913	1264815	1264820		1.067656
NC_000913	1264820	1264825		1.036214
NC_000913	1264825	1264830		1.032514
NC_000913	1264830	1264835		1.010251
NC_000913	1264835	1264840		1.064320
NC_000913	1264840	1264845		1.059136
NC_000913	1264845	1264850		1.468702
NC_000913	1264850	1264855		1.937607
NC_000913	1264855	1264860		1.959319
NC_000913	1264860	1264865		1.944917
NC_000913	1264865	1264870		1.426133
NC_000913	1264870	1264875		1.221898
NC_000913	1264875	1264880		1.065983
NC_000913	1264880	1264885		0.679611
NC_000913	1264885	1264890		0.620258
NC_000913	1264890	1264895		0.616370
NC_000913	1264895	1264900		0.831574
NC_000913	1264900	1264905		0.843532
NC_000913	1264905	1264910		0.925977
NC_000913	1264910	1264915		0.997069
NC_000913	1264915	1264920		0.886935
NC_000913	1264920	1264925		0.859589
NC_000913	1264925	1264930		0.800567
NC_000913	1264930	1264935		0.433051
NC_000913	1264935	1264940		0.234984
NC_000913	1264940	1264945		0.184453
NC_000913	1264945	1264950		0.139956
NC_000913	1264950	1264955		0.122085
NC_000913	1264955	1264960		0.113803
NC_000913	1264960	1264965		0.121539
NC_000913	1264965	1264970		0.100511
NC_000913	1264970	1264975		0.145856
NC_000913	1264975	1264980		0.131024
NC_000913	1264980	1264985		0.179019
NC_000913	1264985	1264990		0.195479
NC_000913	1264990	1264995		0.214162
NC_000913	1264995	1265000		0.222051
NC_000913	1265000	1265005		0.227256
NC_000913	1265005	1265010		0.340012
NC_000913	1265010	1265015		0.285598
NC_000913	1265015	1265020		0.173654
NC_000913	1265020	1265025		0.155303
NC_000913	1265025	1265030		0.126691
NC_000913	1265030	1265035		0.240861
NC_000913	1265035	1265040		0.294993
NC_000913	1265040	1265045		0.310370
NC_000913	1265045	1265050		0.336462
NC_000913	1265050	1265055		0.528487
NC_000913	1265055	1265060		0.506187
NC_000913	1265060	1265065		0.373951
NC_000913	1265065	1265070		0.432398
NC_000913	1265070	1265075		0.308475
NC_000913	1265075	1265080		0.265376
NC_000913	1265080	1265085		0.271331
NC_000913	1265085	1265090		0.259114
NC_000913	1265090	1265095		0.269813
NC_000913	1265095	1265100		0.331356
NC_000913	1265100	1265105		0.335915
NC_000913	1265105	1265110		0.337542
NC_000913	1265110	1265115		0.428547
NC_000913	1265115	1265120		0.448171
NC_000913	1265120	1265125		0.495231
NC_000913	1265125	1265130		0.655067
NC_000913	1265130	1265135		0.579956
NC_000913	1265135	1265140		0.692701
NC_000913	1265140	1265145		0.322593
NC_000913	1265145	1265150		0.263926
NC_000913	1265150	1265155		0.258930
NC_000913	1265155	1265160		0.197737
NC_000913	1265160	1265165		0.070380
NC_000913	1265165	1265170		0.074919
NC_000913	1265170	1265175		0.070733
NC_000913	1265175	1265180		0.056789
NC_000913	1265180	1265185		0.081195
NC_000913	1265185	1265190		0.087274
NC_000913	1265190	1265195		0.063321
NC_000913	1265195	1265200		0.214309
NC_000913	1265200	1265205		0.250773
NC_000913	1265205	1265210		0.171681
NC_000913	1265210	1265215		0.236933
NC_000913	1265215	1265220		0.292368
NC_000913	1265220	1265225		0.381032
NC_000913	1265225	1265230		0.249988
NC_000913	1265230	1265235		0.200870
NC_000913	1265235	1265240		0.143152
NC_000913	1265240	1265245		0.077469
NC_000913	1265245	1265250		0.068135
NC_000913	1265250	1265255		0.065260
NC_000913	1265255	1265260		0.036993
NC_000913	1265260	1265265		0.028200
NC_000913	1265265	1265270		0.035059
NC_000913	1265270	1265275		0.031137
NC_000913	1265275	1265280		0.037070
NC_000913	1265280	1265285		0.057378
NC_000913	1265285	1265290		0.062996
NC_000913	1265290	1265295		0.025302
NC_000913	1265295	1265300		0.029333
NC_000913	1265300	1265305		0.036875
NC_000913	1265305	1265310		0.023113
NC_000913	1265310	1265315		0.023841
NC_000913	1265315	1265320		0.021929
NC_000913	1265320	1265325		0.023294
NC_000913	1265325	1265330		0.043419
NC_000913	1265330	1265335		0.050981
NC_000913	1265335	1265340		0.076229
NC_000913	1265340	1265345		0.076548
NC_000913	1265345	1265350		0.075997
NC_000913	1265350	1265355		0.092705
NC_000913	1265355	1265360		0.086316
NC_000913	1265360	1265365		0.105705
NC_000913	1265365	1265370		0.106753
NC_000913	1265370	1265375		0.124370
NC_000913	1265375	1265380		0.098621
NC_000913	1265380	1265385		0.080636
NC_000913	1265385	1265390		0.086566
NC_000913	1265390	1265395		0.095344
NC_000913	1265395	1265400		0.121314
NC_000913	1265400	1265405		0.145276
NC_000913	1265405	1265410		0.177894
NC_000913	1265410	1265415		0.342786
NC_000913	1265415	1265420		0.210278
NC_000913	1265420	1265425		0.169511
NC_000913	1265425	1265430		0.147731
NC_000913	1265430	1265435		0.144682
NC_000913	1265435	1265440		0.191268
NC_000913	1265440	1265445		0.193090
NC_000913	1265445	1265450		0.181668
NC_000913	1265450	1265455		0.210380
NC_000913	1265455	1265460		0.235744
NC_000913	1265460	1265465		0.306812
NC_000913	1265465	1265470		0.310202
NC_000913	1265470	1265475		0.285591
NC_000913	1265475	1265480		0.462337
NC_000913	1265480	1265485		0.470725
NC_000913	1265485	1265490		0.446670
NC_000913	1265490	1265495		0.093801
NC_000913	1265495	1265500		0.135911
NC_000913	1265500	1265505		0.047611
NC_000913	1265505	1265510		0.035693
NC_000913	1265510	1265515		0.040204
NC_000913	1265515	1265520		0.026628
NC_000913	1265520	1265525		0.036012
NC_000913	1265525	1265530		0.043997
NC_000913	1265530	1265535		0.030252
NC_000913	1265535	1265540		0.048619
NC_000913	1265540	1265545		0.052294
NC_000913	1265545	1265550		0.117653
NC_000913	1265550	1265555		0.032819
NC_000913	1265555	1265560		0.029173
NC_000913	1265560	1265565		0.022097
NC_000913	1265565	1265570		0.044163
NC_000913	1265570	1265575		0.032074
NC_000913	1265575	1265580		0.010122
NC_000913	1265580	1265585		0.015341
NC_000913	1265585	1265590		0.008315
NC_000913	1265590	1265595		0.002673
NC_000913	1265595	1265600		0.002127
NC_000913	1265600	1265605		0.025184
NC_000913	1265605	1265610		0.033194
NC_000913	1265610	1265615		0.030164
NC_000913	1265615	1265620		0.054390
NC_000913	1265620	1265625		0.049728
NC_000913	1265625	1265630		0.018416
NC_000913	1265630	1265635		0.020503
NC_000913	1265635	1265640		0.012960
NC_000913	1265640	1265645		0.015984
NC_000913	1265645	1265650		0.013582
NC_000913	1265650	1265655		0.007966
NC_000913	1265655	1265660		0.007505
NC_000913	1265660	1265665		0.009658
NC_000913	1265665	1265670		0.008847
NC_000913	1265670	1265675		0.007140
NC_000913	1265675	1265680		0.004927
NC_000913	1265680	1265685		0.001383
NC_000913	1265685	1265690		0.006052
NC_000913	1265690	1265695		0.001385
NC_000913	1265695	1265700		0.001358
NC_000913	1265700	1265705		0.001502
NC_000913	1265705	1265710		0.001383
NC_000913	1265710	1265715		0.000827
NC_000913	1265715	1265720		0.002637
NC_000913	1265720	1265725		0.008101
NC_000913	1265725	1265730		0.010812
NC_000913	1265730	1265735		0.006000
NC_000913	1265735	1265740		0.004872
NC_000913	1265740	1265745		0.021332
NC_000913	1265745	1265750		0.001188
NC_000913	1265750	1265755		0.000676
NC_000913	1265755	1265760		0.000387
NC_000913	1265760	1265765		0.001147
NC_000913	1265765	1265770		0.001061
NC_000913	1265770	1265775		0.001064
NC_000913	1265775	1265780		0.001040
NC_000913	1265780	1265785		0.006957
NC_000913	1265785	1265790		0.043536
NC_000913	1265790	1265795		0.037086
NC_000913	1265795	1265800		0.078474
NC_000913	1265800	1265805		0.157297
NC_000913	1265805	1265810		0.189046
NC_000913	1265810	1265815		0.160172
NC_000913	1265815	1265820		0.194740
NC_000913	1265820	1265825		0.182603
NC_000913	1265825	1265830		0.143307
NC_000913	1265830	1265835		0.122793
NC_000913	1265835	1265840		0.162676
NC_000913	1265840	1265845		0.130787
NC_000913	1265845	1265850		0.125942
NC_000913	1265850	1265855		0.131705
NC_000913	1265855	1265860		0.144398
NC_000913	1265860	1265865		0.182768
NC_000913	1265865	1265870		0.183566
NC_000913	1265870	1265875		0.171936
NC_000913	1265875	1265880		0.230478
NC_000913	1265880	1265885		0.261584
NC_000913	1265885	1265890		0.227764
NC_000913	1265890	1265895		0.276206
NC_000913	1265895	1265900		0.267557
NC_000913	1265900	1265905		0.272510
NC_000913	1265905	1265910		0.238515
NC_000913	1265910	1265915		0.276749
NC_000913	1265915	1265920		0.208245
NC_000913	1265920	1265925		0.250377
NC_000913	1265925	1265930		0.238057
NC_000913	1265930	1265935		0.218779
NC_000913	1265935	1265940		0.169756
NC_000913	1265940	1265945		0.155825
NC_000913	1265945	1265950		0.122312
NC_000913	1265950	1265955		0.121755
NC_000913	1265955	1265960		0.098214
NC_000913	1265960	1265965		0.082680
NC_000913	1265965	1265970		0.054447
NC_000913	1265970	1265975		0.020671
NC_000913	1265975	1265980		0.008566
NC_000913	1265980	1265985		0.002433
NC_000913	1265985	1265990		0.003151
NC_000913	1265990	1265995		0.002541
NC_000913	1265995	1266000		0.002581
NC_000913	1266000	1266005		0.002452
NC_000913	1266005	1266010		0.008099
NC_000913	1266010	1266015		0.020236
NC_000913	1266015	1266020		0.019800
NC_000913	1266020	1266025		0.019562
NC_000913	1266025	1266030		0.078896
NC_000913	1266030	1266035		0.089363
NC_000913	1266035	1266040		0.191978
NC_000913	1266040	1266045		0.283453
NC_000913	1266045	1266050		0.423448
NC_000913	1266050	1266055		0.232572
NC_000913	1266055	1266060		0.207603
NC_000913	1266060	1266065		0.189130
NC_000913	1266065	1266070		0.235303
NC_000913	1266070	1266075		0.207087
NC_000913	1266075	1266080		0.212585
NC_000913	1266080	1266085		0.196204
NC_000913	1266085	1266090		0.234947
NC_000913	1266090	1266095		0.434151
NC_000913	1266095	1266100		0.538399
NC_000913	1266100	1266105		0.261213
NC_000913	1266105	1266110		0.286248
NC_000913	1266110	1266115		0.303467
NC_000913	1266115	1266120		0.516336
NC_000913	1266120	1266125		0.587722
NC_000913	1266125	1266130		0.692402
NC_000913	1266130	1266135		0.212032
NC_000913	1266135	1266140		0.209455
NC_000913	1266140	1266145		0.160099
NC_000913	1266145	1266150		0.184611
NC_000913	1266150	1266155		0.226740
NC_000913	1266155	1266160		0.232450
NC_000913	1266160	1266165		0.261781
NC_000913	1266165	1266170		0.311104
NC_000913	1266170	1266175		0.299597
NC_000913	1266175	1266180		0.281019
NC_000913	1266180	1266185		0.275861
NC_000913	1266185	1266190		0.313376
NC_000913	1266190	1266195		0.268170
NC_000913	1266195	1266200		0.259968
NC_000913	1266200	1266205		0.229070
NC_000913	1266205	1266210		0.244824
NC_000913	1266210	1266215		0.191704
NC_000913	1266215	1266220		0.210271
NC_000913	1266220	1266225		0.200227
NC_000913	1266225	1266230		0.197081
NC_000913	1266230	1266235		0.216978
NC_000913	1266235	1266240		0.213178
NC_000913	1266240	1266245		0.195736
NC_000913	1266245	1266250		0.134609
NC_000913	1266250	1266255		0.061218
NC_000913	1266255	1266260		0.121215
NC_000913	1266260	1266265		0.064174
NC_000913	1266265	1266270		0.068118
NC_000913	1266270	1266275		0.043764
NC_000913	1266275	1266280		0.047426
NC_000913	1266280	1266285		0.040637
NC_000913	1266285	1266290		0.055151
NC_000913	1266290	1266295		0.083968
NC_000913	1266295	1266300		0.115153
NC_000913	1266300	1266305		0.116971
NC_000913	1266305	1266310		0.110837
NC_000913	1266310	1266315		0.088852
NC_000913	1266315	1266320		0.082717
NC_000913	1266320	1266325		0.055943
NC_000913	1266325	1266330		0.055420
NC_000913	1266330	1266335		0.057507
NC_000913	1266335	1266340		0.110124
NC_000913	1266340	1266345		0.159984
NC_000913	1266345	1266350		0.108630
NC_000913	1266350	1266355		0.117705
NC_000913	1266355	1266360		0.143074
NC_000913	1266360	1266365		0.266073
NC_000913	1266365	1266370		0.231267
NC_000913	1266370	1266375		0.209728
NC_000913	1266375	1266380		0.164307
NC_000913	1266380	1266385		0.107520
NC_000913	1266385	1266390		0.081721
NC_000913	1266390	1266395		0.100698
NC_000913	1266395	1266400		0.111133
NC_000913	1266400	1266405		0.118488
NC_000913	1266405	1266410		0.114368
NC_000913	1266410	1266415		0.119616
NC_000913	1266415	1266420		0.122665
NC_000913	1266420	1266425		0.128577
NC_000913	1266425	1266430		0.131176
NC_000913	1266430	1266435		0.173814
NC_000913	1266435	1266440		0.140357
NC_000913	1266440	1266445		0.162189
NC_000913	1266445	1266450		0.178895
NC_000913	1266450	1266455		0.193662
NC_000913	1266455	1266460		0.197107
NC_000913	1266460	1266465		0.215727
NC_000913	1266465	1266470		0.299276
NC_000913	1266470	1266475		0.251531
NC_000913	1266475	1266480		0.264790
NC_000913	1266480	1266485		0.310443
NC_000913	1266485	1266490		0.328762
NC_000913	1266490	1266495		0.362996
NC_000913	1266495	1266500		0.419607
NC_000913	1266500	1266505		0.368664
NC_000913	1266505	1266510		0.306158
NC_000913	1266510	1266515		0.217818
NC_000913	1266515	1266520		0.196322
NC_000913	1266520	1266525		0.247254
NC_000913	1266525	1266530		0.191083
NC_000913	1266530	1266535		0.156500
NC_000913	1266535	1266540		0.140664
NC_000913	1266540	1266545		0.110943
NC_000913	1266545	1266550		0.115036
NC_000913	1266550	1266555		0.124736
NC_000913	1266555	1266560		0.148176
NC_000913	1266560	1266565		0.101698
NC_000913	1266565	1266570		0.055615
NC_000913	1266570	1266575		0.139950
NC_000913	1266575	1266580		0.133496
NC_000913	1266580	1266585		0.155004
NC_000913	1266585	1266590		0.067335
NC_000913	1266590	1266595		0.076419
NC_000913	1266595	1266600		0.050967
NC_000913	1266600	1266605		0.034658
NC_000913	1266605	1266610		0.029504
NC_000913	1266610	1266615		0.033697
NC_000913	1266615	1266620		0.044032
NC_000913	1266620	1266625		0.065126
NC_000913	1266625	1266630		0.045378
NC_000913	1266630	1266635		0.277879
NC_000913	1266635	1266640		0.364198
NC_000913	1266640	1266645		0.709268
NC_000913	1266645	1266650		0.815218
NC_000913	1266650	1266655		1.418526
NC_000913	1266655	1266660		0.638305
NC_000913	1266660	1266665		0.587834
NC_000913	1266665	1266670		0.617193
NC_000913	1266670	1266675		0.620448
NC_000913	1266675	1266680		0.303843
NC_000913	1266680	1266685		0.115809
NC_000913	1266685	1266690		0.147180
NC_000913	1266690	1266695		0.149320
NC_000913	1266695	1266700		0.158565
NC_000913	1266700	1266705		0.142672
NC_000913	1266705	1266710		0.149226
NC_000913	1266710	1266715		0.135823
NC_000913	1266715	1266720		0.147465
NC_000913	1266720	1266725		0.173981
NC_000913	1266725	1266730		0.329248
NC_000913	1266730	1266735		0.437640
NC_000913	1266735	1266740		0.350226
NC_000913	1266740	1266745		0.615922
NC_000913	1266745	1266750		0.421070
NC_000913	1266750	1266755		0.779600
NC_000913	1266755	1266760		0.707087
NC_000913	1266760	1266765		0.853289
NC_000913	1266765	1266770		0.645192
NC_000913	1266770	1266775		0.477337
NC_000913	1266775	1266780		0.441217
NC_000913	1266780	1266785		0.451483
NC_000913	1266785	1266790		0.443905
NC_000913	1266790	1266795		0.469116
NC_000913	1266795	1266800		0.409032
NC_000913	1266800	1266805		0.492155
NC_000913	1266805	1266810		0.753329
NC_000913	1266810	1266815		0.444523
NC_000913	1266815	1266820		0.421955
NC_000913	1266820	1266825		0.393238
NC_000913	1266825	1266830		0.375957
NC_000913	1266830	1266835		0.324862
NC_000913	1266835	1266840		0.308832
NC_000913	1266840	1266845		0.374334
NC_000913	1266845	1266850		0.622372
NC_000913	1266850	1266855		0.632688
NC_000913	1266855	1266860		0.580213
NC_000913	1266860	1266865		0.643817
NC_000913	1266865	1266870		0.611411
NC_000913	1266870	1266875		0.631966
NC_000913	1266875	1266880		0.405896
NC_000913	1266880	1266885		0.279996
NC_000913	1266885	1266890		0.153010
NC_000913	1266890	1266895		0.024238
NC_000913	1266895	1266900		0.013305
NC_000913	1266900	1266905		0.012493
NC_000913	1266905	1266910		0.015896
NC_000913	1266910	1266915		0.015771
NC_000913	1266915	1266920		0.020699
NC_000913	1266920	1266925		0.053575
NC_000913	1266925	1266930		0.153499
NC_000913	1266930	1266935		0.149202
NC_000913	1266935	1266940		0.121598
NC_000913	1266940	1266945		0.079940
NC_000913	1266945	1266950		0.083685
NC_000913	1266950	1266955		0.085824
NC_000913	1266955	1266960		0.114220
NC_000913	1266960	1266965		0.090020
NC_000913	1266965	1266970		0.170658
NC_000913	1266970	1266975		0.108451
NC_000913	1266975	1266980		0.094752
NC_000913	1266980	1266985		0.109563
NC_000913	1266985	1266990		0.169624
NC_000913	1266990	1266995		0.484266
NC_000913	1266995	1267000		0.592661
NC_000913	1267000	1267005		0.662853
NC_000913	1267005	1267010		0.732520
NC_000913	1267010	1267015		0.816662
NC_000913	1267015	1267020		0.522970
NC_000913	1267020	1267025		0.532408
NC_000913	1267025	1267030		0.414402
NC_000913	1267030	1267035		0.350972
NC_000913	1267035	1267040		0.351246
NC_000913	1267040	1267045		0.296368
NC_000913	1267045	1267050		0.264743
NC_000913	1267050	1267055		0.228691
NC_000913	1267055	1267060		0.204039
NC_000913	1267060	1267065		0.200625
NC_000913	1267065	1267070		0.129996
NC_000913	1267070	1267075		0.131282
NC_000913	1267075	1267080		0.104415
NC_000913	1267080	1267085		0.054900
NC_000913	1267085	1267090		0.048331
NC_000913	1267090	1267095		0.053665
NC_000913	1267095	1267100		0.056121
NC_000913	1267100	1267105		0.046640
NC_000913	1267105	1267110		0.023430
NC_000913	1267110	1267115		0.024031
NC_000913	1267115	1267120		0.018800
NC_000913	1267120	1267125		0.014128
NC_000913	1267125	1267130		0.014535
NC_000913	1267130	1267135		0.018175
NC_000913	1267135	1267140		0.020166
NC_000913	1267140	1267145		0.024191
NC_000913	1267145	1267150		0.028020
NC_000913	1267150	1267155		0.050577
NC_000913	1267155	1267160		0.044496
NC_000913	1267160	1267165		0.075878
NC_000913	1267165	1267170		0.083537
NC_000913	1267170	1267175		0.088685
NC_000913	1267175	1267180		0.092569
NC_000913	1267180	1267185		0.110530
NC_000913	1267185	1267190		0.113408
NC_000913	1267190	1267195		0.107339
NC_000913	1267195	1267200		0.107701
NC_000913	1267200	1267205		0.077996
NC_000913	1267205	1267210		0.029347
NC_000913	1267210	1267215		0.006171
NC_000913	1267215	1267220		0.000575
NC_000913	1267220	1267225		0.000544
NC_000913	1267225	1267230		0.000393
NC_000913	1267230	1267235		0.000674
NC_000913	1267235	1267240		0.000915
NC_000913	1267240	1267245		0.002117
NC_000913	1267245	1267250		0.002081
NC_000913	1267250	1267255		0.002400
NC_000913	1267255	1267260		0.003584
NC_000913	1267260	1267265		0.003729
NC_000913	1267265	1267270		0.002992
NC_000913	1267270	1267275		0.003012
NC_000913	1267275	1267280		0.012281
NC_000913	1267280	1267285		0.033616
NC_000913	1267285	1267290		0.031694
NC_000913	1267290	1267295		0.034107
NC_000913	1267295	1267300		0.065587
NC_000913	1267300	1267305		0.071546
NC_000913	1267305	1267310		0.068483
NC_000913	1267310	1267315		0.066416
NC_000913	1267315	1267320		0.089187
NC_000913	1267320	1267325		0.199529
NC_000913	1267325	1267330		0.434027
NC_000913	1267330	1267335		0.461146
NC_000913	1267335	1267340		0.505403
NC_000913	1267340	1267345		0.371712
NC_000913	1267345	1267350		0.249756
NC_000913	1267350	1267355		0.169575
NC_000913	1267355	1267360		0.126785
NC_000913	1267360	1267365		0.104215
NC_000913	1267365	1267370		0.066291
NC_000913	1267370	1267375		0.045340
NC_000913	1267375	1267380		0.034967
NC_000913	1267380	1267385		0.021591
NC_000913	1267385	1267390		0.022834
NC_000913	1267390	1267395		0.003436
NC_000913	1267395	1267400		0.002850
NC_000913	1267400	1267405		0.003201
NC_000913	1267405	1267410		0.004895
NC_000913	1267410	1267415		0.026577
NC_000913	1267415	1267420		0.055893
NC_000913	1267420	1267425		0.096605
NC_000913	1267425	1267430		0.109499
NC_000913	1267430	1267435		0.084020
NC_000913	1267435	1267440		0.108767
NC_000913	1267440	1267445		0.131632
NC_000913	1267445	1267450		0.103827
NC_000913	1267450	1267455		0.089758
NC_000913	1267455	1267460		0.090507
NC_000913	1267460	1267465		0.130271
NC_000913	1267465	1267470		0.149731
NC_000913	1267470	1267475		0.134223
NC_000913	1267475	1267480		0.142513
NC_000913	1267480	1267485		0.144958
NC_000913	1267485	1267490		0.100408
NC_000913	1267490	1267495		0.107912
NC_000913	1267495	1267500		0.142122
NC_000913	1267500	1267505		0.140049
NC_000913	1267505	1267510		0.173404
NC_000913	1267510	1267515		0.277491
NC_000913	1267515	1267520		0.308253
NC_000913	1267520	1267525		0.376165
NC_000913	1267525	1267530		0.384497
NC_000913	1267530	1267535		0.492460
NC_000913	1267535	1267540		0.780705
NC_000913	1267540	1267545		0.937142
NC_000913	1267545	1267550		0.948076
NC_000913	1267550	1267555		1.087925
NC_000913	1267555	1267560		0.292024
NC_000913	1267560	1267565		0.131926
NC_000913	1267565	1267570		0.085607
NC_000913	1267570	1267575		0.069832
NC_000913	1267575	1267580		0.027116
NC_000913	1267580	1267585		0.025712
NC_000913	1267585	1267590		0.020869
NC_000913	1267590	1267595		0.012106
NC_000913	1267595	1267600		0.066846
NC_000913	1267600	1267605		0.056815
NC_000913	1267605	1267610		0.075370
NC_000913	1267610	1267615		0.081366
NC_000913	1267615	1267620		0.139683
NC_000913	1267620	1267625		0.181110
NC_000913	1267625	1267630		0.219692
NC_000913	1267630	1267635		0.245607
NC_000913	1267635	1267640		0.226866
NC_000913	1267640	1267645		0.231298
NC_000913	1267645	1267650		0.253965
NC_000913	1267650	1267655		0.213894
NC_000913	1267655	1267660		0.248856
NC_000913	1267660	1267665		0.310740
NC_000913	1267665	1267670		0.320333
NC_000913	1267670	1267675		0.349854
NC_000913	1267675	1267680		0.466031
NC_000913	1267680	1267685		0.523931
NC_000913	1267685	1267690		0.563691
NC_000913	1267690	1267695		0.577247
NC_000913	1267695	1267700		0.493342
NC_000913	1267700	1267705		0.547013
NC_000913	1267705	1267710		0.334668
NC_000913	1267710	1267715		0.207912
NC_000913	1267715	1267720		0.335703
NC_000913	1267720	1267725		0.432245
NC_000913	1267725	1267730		0.544138
NC_000913	1267730	1267735		0.617043
NC_000913	1267735	1267740		0.734993
NC_000913	1267740	1267745		1.000344
NC_000913	1267745	1267750		1.636540
NC_000913	1267750	1267755		1.405162
NC_000913	1267755	1267760		1.227520
NC_000913	1267760	1267765		1.096529
NC_000913	1267765	1267770		1.060732
NC_000913	1267770	1267775		1.084292
NC_000913	1267775	1267780		1.148290
NC_000913	1267780	1267785		0.972668
NC_000913	1267785	1267790		1.200964
NC_000913	1267790	1267795		0.536084
NC_000913	1267795	1267800		0.653125
NC_000913	1267800	1267805		0.666347
NC_000913	1267805	1267810		0.585975
NC_000913	1267810	1267815		0.535245
NC_000913	1267815	1267820		0.600365
NC_000913	1267820	1267825		0.600137
NC_000913	1267825	1267830		0.930818
NC_000913	1267830	1267835		0.803446
NC_000913	1267835	1267840		0.951768
NC_000913	1267840	1267845		0.778549
NC_000913	1267845	1267850		0.567283
NC_000913	1267850	1267855		0.426601
NC_000913	1267855	1267860		0.400725
NC_000913	1267860	1267865		0.377177
NC_000913	1267865	1267870		0.379316
NC_000913	1267870	1267875		0.392824
NC_000913	1267875	1267880		0.351079
NC_000913	1267880	1267885		0.315518
NC_000913	1267885	1267890		0.306914
NC_000913	1267890	1267895		0.258304
NC_000913	1267895	1267900		0.246234
NC_000913	1267900	1267905		0.202705
NC_000913	1267905	1267910		0.201341
NC_000913	1267910	1267915		0.183826
NC_000913	1267915	1267920		0.161458
NC_000913	1267920	1267925		0.145953
NC_000913	1267925	1267930		0.122231
NC_000913	1267930	1267935		0.104539
NC_000913	1267935	1267940		0.115204
NC_000913	1267940	1267945		0.128348
NC_000913	1267945	1267950		0.105290
NC_000913	1267950	1267955		0.091593
NC_000913	1267955	1267960		0.106023
NC_000913	1267960	1267965		0.097456
NC_000913	1267965	1267970		0.133912
NC_000913	1267970	1267975		0.199567
NC_000913	1267975	1267980		0.251677
NC_000913	1267980	1267985		0.271197
NC_000913	1267985	1267990		0.249274
NC_000913	1267990	1267995		0.283236
NC_000913	1267995	1268000		0.280755
NC_000913	1268000	1268005		0.314194
NC_000913	1268005	1268010		0.245221
NC_000913	1268010	1268015		0.210465
NC_000913	1268015	1268020		0.262866
NC_000913	1268020	1268025		0.273389
NC_000913	1268025	1268030		0.254828
NC_000913	1268030	1268035		0.227863
NC_000913	1268035	1268040		0.112705
NC_000913	1268040	1268045		0.126293
NC_000913	1268045	1268050		0.054621
NC_000913	1268050	1268055		0.027125
NC_000913	1268055	1268060		0.047537
NC_000913	1268060	1268065		0.023444
NC_000913	1268065	1268070		0.024951
NC_000913	1268070	1268075		0.013962
NC_000913	1268075	1268080		0.015755
NC_000913	1268080	1268085		0.008143
NC_000913	1268085	1268090		0.010092
NC_000913	1268090	1268095		0.010136
NC_000913	1268095	1268100		0.020980
NC_000913	1268100	1268105		0.009238
NC_000913	1268105	1268110		0.009230
NC_000913	1268110	1268115		0.035062
NC_000913	1268115	1268120		0.048302
NC_000913	1268120	1268125		0.038671
NC_000913	1268125	1268130		0.029024
NC_000913	1268130	1268135		0.041629
NC_000913	1268135	1268140		0.032242
NC_000913	1268140	1268145		0.027940
NC_000913	1268145	1268150		0.034183
NC_000913	1268150	1268155		0.046451
NC_000913	1268155	1268160		0.051506
NC_000913	1268160	1268165		0.081070
NC_000913	1268165	1268170		0.036028
NC_000913	1268170	1268175		0.075398
NC_000913	1268175	1268180		0.072854
NC_000913	1268180	1268185		0.073178
NC_000913	1268185	1268190		0.053448
NC_000913	1268190	1268195		0.065625
NC_000913	1268195	1268200		0.073932
NC_000913	1268200	1268205		0.064172
NC_000913	1268205	1268210		0.080826
NC_000913	1268210	1268215		0.098907
NC_000913	1268215	1268220		0.141003
NC_000913	1268220	1268225		0.146578
NC_000913	1268225	1268230		0.112755
NC_000913	1268230	1268235		0.155754
NC_000913	1268235	1268240		0.360244
NC_000913	1268240	1268245		0.539895
NC_000913	1268245	1268250		0.672162
NC_000913	1268250	1268255		0.705250
NC_000913	1268255	1268260		0.747013
NC_000913	1268260	1268265		0.748113
NC_000913	1268265	1268270		0.555082
NC_000913	1268270	1268275		0.454862
NC_000913	1268275	1268280		0.390312
NC_000913	1268280	1268285		0.417016
NC_000913	1268285	1268290		0.420670
NC_000913	1268290	1268295		0.315679
NC_000913	1268295	1268300		0.322510
NC_000913	1268300	1268305		0.369827
NC_000913	1268305	1268310		0.343284
NC_000913	1268310	1268315		0.335825
NC_000913	1268315	1268320		0.283513
NC_000913	1268320	1268325		0.287638
NC_000913	1268325	1268330		0.336051
NC_000913	1268330	1268335		0.272376
NC_000913	1268335	1268340		0.272546
NC_000913	1268340	1268345		0.112237
NC_000913	1268345	1268350		0.112105
NC_000913	1268350	1268355		0.104499
NC_000913	1268355	1268360		0.088831
NC_000913	1268360	1268365		0.052759
NC_000913	1268365	1268370		0.047890
NC_000913	1268370	1268375		0.023197
NC_000913	1268375	1268380		0.067668
NC_000913	1268380	1268385		0.082524
NC_000913	1268385	1268390		0.097928
NC_000913	1268390	1268395		0.156043
NC_000913	1268395	1268400		0.154578
NC_000913	1268400	1268405		0.184217
NC_000913	1268405	1268410		0.199047
NC_000913	1268410	1268415		0.301691
NC_000913	1268415	1268420		0.204811
NC_000913	1268420	1268425		0.214768
NC_000913	1268425	1268430		0.232408
NC_000913	1268430	1268435		0.143792
NC_000913	1268435	1268440		0.144980
NC_000913	1268440	1268445		0.196247
NC_000913	1268445	1268450		0.178042
NC_000913	1268450	1268455		0.171129
NC_000913	1268455	1268460		0.109276
NC_000913	1268460	1268465		0.107712
NC_000913	1268465	1268470		0.076598
NC_000913	1268470	1268475		0.092747
NC_000913	1268475	1268480		0.096332
NC_000913	1268480	1268485		0.099490
NC_000913	1268485	1268490		0.172271
NC_000913	1268490	1268495		0.121573
NC_000913	1268495	1268500		0.319742
NC_000913	1268500	1268505		0.276879
NC_000913	1268505	1268510		0.272375
NC_000913	1268510	1268515		0.234365
NC_000913	1268515	1268520		0.298716
NC_000913	1268520	1268525		0.153538
NC_000913	1268525	1268530		0.116431
NC_000913	1268530	1268535		0.113292
NC_000913	1268535	1268540		0.092336
NC_000913	1268540	1268545		0.160674
NC_000913	1268545	1268550		0.166158
NC_000913	1268550	1268555		0.137972
NC_000913	1268555	1268560		0.178299
NC_000913	1268560	1268565		0.180979
NC_000913	1268565	1268570		0.168433
NC_000913	1268570	1268575		0.135700
NC_000913	1268575	1268580		0.118514
NC_000913	1268580	1268585		0.118707
NC_000913	1268585	1268590		0.110654
NC_000913	1268590	1268595		0.173687
NC_000913	1268595	1268600		0.244904
NC_000913	1268600	1268605		0.251350
NC_000913	1268605	1268610		0.367337
NC_000913	1268610	1268615		0.448854
NC_000913	1268615	1268620		0.946370
NC_000913	1268620	1268625		0.928699
NC_000913	1268625	1268630		1.086760
NC_000913	1268630	1268635		1.260934
NC_000913	1268635	1268640		1.130133
NC_000913	1268640	1268645		1.085990
NC_000913	1268645	1268650		0.930380
NC_000913	1268650	1268655		0.861619
NC_000913	1268655	1268660		0.582330
NC_000913	1268660	1268665		0.198824
NC_000913	1268665	1268670		0.284235
NC_000913	1268670	1268675		0.414674
NC_000913	1268675	1268680		0.316291
NC_000913	1268680	1268685		0.287117
NC_000913	1268685	1268690		0.201191
NC_000913	1268690	1268695		0.147948
NC_000913	1268695	1268700		0.171579
NC_000913	1268700	1268705		0.134490
NC_000913	1268705	1268710		0.578191
NC_000913	1268710	1268715		0.674531
NC_000913	1268715	1268720		0.753086
NC_000913	1268720	1268725		0.591628
NC_000913	1268725	1268730		0.222295
NC_000913	1268730	1268735		0.287105
NC_000913	1268735	1268740		0.314926
NC_000913	1268740	1268745		0.263062
NC_000913	1268745	1268750		0.246795
NC_000913	1268750	1268755		0.238025
NC_000913	1268755	1268760		0.217745
NC_000913	1268760	1268765		0.241021
NC_000913	1268765	1268770		0.211008
NC_000913	1268770	1268775		0.191315
NC_000913	1268775	1268780		0.247764
NC_000913	1268780	1268785		0.292530
NC_000913	1268785	1268790		0.314837
NC_000913	1268790	1268795		0.304007
NC_000913	1268795	1268800		0.288508
NC_000913	1268800	1268805		0.290398
NC_000913	1268805	1268810		0.260746
NC_000913	1268810	1268815		0.205077
NC_000913	1268815	1268820		0.195898
NC_000913	1268820	1268825		0.163595
NC_000913	1268825	1268830		0.178233
NC_000913	1268830	1268835		0.145557
NC_000913	1268835	1268840		0.149741
NC_000913	1268840	1268845		0.187043
NC_000913	1268845	1268850		0.192265
NC_000913	1268850	1268855		0.155584
NC_000913	1268855	1268860		0.159956
NC_000913	1268860	1268865		0.131467
NC_000913	1268865	1268870		0.137946
NC_000913	1268870	1268875		0.148982
NC_000913	1268875	1268880		0.284326
NC_000913	1268880	1268885		0.100154
NC_000913	1268885	1268890		0.045118
NC_000913	1268890	1268895		0.080272
NC_000913	1268895	1268900		0.072236
NC_000913	1268900	1268905		0.044846
NC_000913	1268905	1268910		0.018516
NC_000913	1268910	1268915		0.005717
NC_000913	1268915	1268920		0.007957
NC_000913	1268920	1268925		0.012193
NC_000913	1268925	1268930		0.003439
NC_000913	1268930	1268935		0.003441
NC_000913	1268935	1268940		0.004492
NC_000913	1268940	1268945		0.003997
NC_000913	1268945	1268950		0.009557
NC_000913	1268950	1268955		0.020611
NC_000913	1268955	1268960		0.042831
NC_000913	1268960	1268965		0.066590
NC_000913	1268965	1268970		0.230717
NC_000913	1268970	1268975		0.353526
NC_000913	1268975	1268980		0.206752
NC_000913	1268980	1268985		0.255019
NC_000913	1268985	1268990		0.608612
NC_000913	1268990	1268995		1.084321
NC_000913	1268995	1269000		1.785934
NC_000913	1269000	1269005		2.417740
NC_000913	1269005	1269010		2.963283
NC_000913	1269010	1269015		3.676182
NC_000913	1269015	1269020		3.623085
NC_000913	1269020	1269025		4.814952
NC_000913	1269025	1269030		4.740694
NC_000913	1269030	1269035		4.309648
NC_000913	1269035	1269040		4.443201
NC_000913	1269040	1269045		4.723495
NC_000913	1269045	1269050		5.093671
NC_000913	1269050	1269055		3.416127
NC_000913	1269055	1269060		2.404831
NC_000913	1269060	1269065		1.877690
NC_000913	1269065	1269070		1.899966
NC_000913	1269070	1269075		1.739126
NC_000913	1269075	1269080		1.237990
NC_000913	1269080	1269085		1.121361
NC_000913	1269085	1269090		0.653797
NC_000913	1269090	1269095		0.513592
NC_000913	1269095	1269100		0.366229
NC_000913	1269100	1269105		0.306304
NC_000913	1269105	1269110		0.378293
NC_000913	1269110	1269115		0.242702
NC_000913	1269115	1269120		0.234674
NC_000913	1269120	1269125		0.407213
NC_000913	1269125	1269130		0.450876
NC_000913	1269130	1269135		0.523513
NC_000913	1269135	1269140		0.249489
NC_000913	1269140	1269145		0.001301
NC_000913	1269145	1269150		0.000423
NC_000913	1269150	1269155		0.000206
NC_000913	1269155	1269160		0.006049
NC_000913	1269160	1269165		0.007861
NC_000913	1269165	1269170		0.016659
NC_000913	1269170	1269175		0.025973
NC_000913	1269175	1269180		0.038873
NC_000913	1269180	1269185		0.048021
NC_000913	1269185	1269190		0.043904
NC_000913	1269190	1269195		0.077194
NC_000913	1269195	1269200		0.151302
NC_000913	1269200	1269205		0.151588
NC_000913	1269205	1269210		0.156706
NC_000913	1269210	1269215		0.147185
NC_000913	1269215	1269220		0.148597
NC_000913	1269220	1269225		0.222761
NC_000913	1269225	1269230		0.232069
NC_000913	1269230	1269235		0.242466
NC_000913	1269235	1269240		0.202859
NC_000913	1269240	1269245		0.242047
NC_000913	1269245	1269250		0.216819
NC_000913	1269250	1269255		0.202881
NC_000913	1269255	1269260		0.223782
NC_000913	1269260	1269265		0.307608
NC_000913	1269265	1269270		0.373105
NC_000913	1269270	1269275		0.351709
NC_000913	1269275	1269280		0.387675
NC_000913	1269280	1269285		1.211432
NC_000913	1269285	1269290		1.109604
NC_000913	1269290	1269295		0.524235
NC_000913	1269295	1269300		0.197824
NC_000913	1269300	1269305		0.115016
NC_000913	1269305	1269310		0.108252
NC_000913	1269310	1269315		0.094750
NC_000913	1269315	1269320		0.086179
NC_000913	1269320	1269325		0.080796
NC_000913	1269325	1269330		0.069834
NC_000913	1269330	1269335		0.080729
NC_000913	1269335	1269340		0.080687
NC_000913	1269340	1269345		0.073299
NC_000913	1269345	1269350		0.078558
NC_000913	1269350	1269355		0.074184
NC_000913	1269355	1269360		0.042563
NC_000913	1269360	1269365		0.034795
NC_000913	1269365	1269370		0.033634
NC_000913	1269370	1269375		0.035204
NC_000913	1269375	1269380		0.023241
NC_000913	1269380	1269385		0.016251
NC_000913	1269385	1269390		0.020287
NC_000913	1269390	1269395		0.030073
NC_000913	1269395	1269400		0.039438
NC_000913	1269400	1269405		0.054436
NC_000913	1269405	1269410		0.068150
NC_000913	1269410	1269415		0.058585
NC_000913	1269415	1269420		0.054435
NC_000913	1269420	1269425		0.124280
NC_000913	1269425	1269430		0.149709
NC_000913	1269430	1269435		0.133160
NC_000913	1269435	1269440		0.077153
NC_000913	1269440	1269445		0.080035
NC_000913	1269445	1269450		0.067685
NC_000913	1269450	1269455		0.056087
NC_000913	1269455	1269460		0.048199
NC_000913	1269460	1269465		0.023237
NC_000913	1269465	1269470		0.025702
NC_000913	1269470	1269475		0.030481
NC_000913	1269475	1269480		0.037371
NC_000913	1269480	1269485		0.086299
NC_000913	1269485	1269490		0.295981
NC_000913	1269490	1269495		0.443432
NC_000913	1269495	1269500		0.625334
NC_000913	1269500	1269505		1.175560
NC_000913	1269505	1269510		0.995593
NC_000913	1269510	1269515		0.331676
NC_000913	1269515	1269520		0.308055
NC_000913	1269520	1269525		0.273291
NC_000913	1269525	1269530		0.382440
NC_000913	1269530	1269535		0.261152
NC_000913	1269535	1269540		0.222271
NC_000913	1269540	1269545		0.223924
NC_000913	1269545	1269550		0.152647
NC_000913	1269550	1269555		0.085959
NC_000913	1269555	1269560		0.073263
NC_000913	1269560	1269565		0.079954
NC_000913	1269565	1269570		0.078185
NC_000913	1269570	1269575		0.057670
NC_000913	1269575	1269580		0.047775
NC_000913	1269580	1269585		0.057834
NC_000913	1269585	1269590		0.064048
NC_000913	1269590	1269595		0.100229
NC_000913	1269595	1269600		0.343651
NC_000913	1269600	1269605		0.404103
NC_000913	1269605	1269610		0.603748
NC_000913	1269610	1269615		0.563166
NC_000913	1269615	1269620		1.349445
NC_000913	1269620	1269625		1.571987
NC_000913	1269625	1269630		1.750089
NC_000913	1269630	1269635		1.827798
NC_000913	1269635	1269640		1.916343
NC_000913	1269640	1269645		1.528184
NC_000913	1269645	1269650		1.591279
NC_000913	1269650	1269655		1.304429
NC_000913	1269655	1269660		1.241641
NC_000913	1269660	1269665		1.228448
NC_000913	1269665	1269670		1.201078
NC_000913	1269670	1269675		0.875839
NC_000913	1269675	1269680		0.819439
NC_000913	1269680	1269685		0.978457
NC_000913	1269685	1269690		0.930654
NC_000913	1269690	1269695		0.774230
NC_000913	1269695	1269700		0.945461
NC_000913	1269700	1269705		0.962332
NC_000913	1269705	1269710		0.750864
NC_000913	1269710	1269715		0.400339
NC_000913	1269715	1269720		0.325512
NC_000913	1269720	1269725		0.209331
NC_000913	1269725	1269730		0.186648
NC_000913	1269730	1269735		0.156248
NC_000913	1269735	1269740		0.084218
NC_000913	1269740	1269745		0.092153
NC_000913	1269745	1269750		0.079160
NC_000913	1269750	1269755		0.066925
NC_000913	1269755	1269760		0.063902
NC_000913	1269760	1269765		0.047566
NC_000913	1269765	1269770		0.042004
NC_000913	1269770	1269775		0.036121
NC_000913	1269775	1269780		0.036840
NC_000913	1269780	1269785		0.044468
NC_000913	1269785	1269790		0.048504
NC_000913	1269790	1269795		0.155038
NC_000913	1269795	1269800		0.177058
NC_000913	1269800	1269805		0.191771
NC_000913	1269805	1269810		0.186846
NC_000913	1269810	1269815		0.632580
NC_000913	1269815	1269820		0.846632
NC_000913	1269820	1269825		1.422977
NC_000913	1269825	1269830		0.647942
NC_000913	1269830	1269835		0.114705
NC_000913	1269835	1269840		0.035686
NC_000913	1269840	1269845		0.032268
NC_000913	1269845	1269850		0.024006
NC_000913	1269850	1269855		0.018600
NC_000913	1269855	1269860		0.014384
NC_000913	1269860	1269865		0.010285
NC_000913	1269865	1269870		0.009584
NC_000913	1269870	1269875		0.006396
NC_000913	1269875	1269880		0.005941
NC_000913	1269880	1269885		0.005876
NC_000913	1269885	1269890		0.004467
NC_000913	1269890	1269895		0.004891
NC_000913	1269895	1269900		0.006857
NC_000913	1269900	1269905		0.006990
NC_000913	1269905	1269910		0.006997
NC_000913	1269910	1269915		0.008152
NC_000913	1269915	1269920		0.032165
NC_000913	1269920	1269925		0.059228
NC_000913	1269925	1269930		0.059791
NC_000913	1269930	1269935		0.058197
NC_000913	1269935	1269940		0.055597
NC_000913	1269940	1269945		0.065567
NC_000913	1269945	1269950		0.061243
NC_000913	1269950	1269955		0.052528
NC_000913	1269955	1269960		0.040460
NC_000913	1269960	1269965		0.033164
NC_000913	1269965	1269970		0.056583
NC_000913	1269970	1269975		0.039004
NC_000913	1269975	1269980		0.035839
NC_000913	1269980	1269985		0.039566
NC_000913	1269985	1269990		0.033694
NC_000913	1269990	1269995		0.036584
NC_000913	1269995	1270000		0.040114
NC_000913	1270000	1270005		0.053404
NC_000913	1270005	1270010		0.052873
NC_000913	1270010	1270015		0.081660
NC_000913	1270015	1270020		0.086444
NC_000913	1270020	1270025		0.018008
NC_000913	1270025	1270030		0.007221
NC_000913	1270030	1270035		0.023155
NC_000913	1270035	1270040		0.038969
NC_000913	1270040	1270045		0.019219
NC_000913	1270045	1270050		0.266943
NC_000913	1270050	1270055		0.145901
NC_000913	1270055	1270060		0.116974
NC_000913	1270060	1270065		0.149440
NC_000913	1270065	1270070		0.130937
NC_000913	1270070	1270075		0.108728
NC_000913	1270075	1270080		0.145147
NC_000913	1270080	1270085		0.168093
NC_000913	1270085	1270090		0.205261
NC_000913	1270090	1270095		0.232383
NC_000913	1270095	1270100		0.374440
NC_000913	1270100	1270105		0.337635
NC_000913	1270105	1270110		0.491132
NC_000913	1270110	1270115		0.792743
NC_000913	1270115	1270120		0.798441
NC_000913	1270120	1270125		0.804561
NC_000913	1270125	1270130		0.832943
NC_000913	1270130	1270135		1.336161
NC_000913	1270135	1270140		1.658789
NC_000913	1270140	1270145		1.692492
NC_000913	1270145	1270150		1.421397
NC_000913	1270150	1270155		1.997732
NC_000913	1270155	1270160		2.182411
NC_000913	1270160	1270165		1.827510
NC_000913	1270165	1270170		1.910925
NC_000913	1270170	1270175		1.939342
NC_000913	1270175	1270180		1.942224
NC_000913	1270180	1270185		1.811012
NC_000913	1270185	1270190		1.818282
NC_000913	1270190	1270195		1.923229
NC_000913	1270195	1270200		1.946743
NC_000913	1270200	1270205		1.943400
NC_000913	1270205	1270210		2.128719
NC_000913	1270210	1270215		2.333112
NC_000913	1270215	1270220		2.234039
NC_000913	1270220	1270225		1.997606
NC_000913	1270225	1270230		2.121396
NC_000913	1270230	1270235		2.150900
NC_000913	1270235	1270240		1.370474
NC_000913	1270240	1270245		1.419481
NC_000913	1270245	1270250		1.365128
NC_000913	1270250	1270255		1.310905
NC_000913	1270255	1270260		1.137297
NC_000913	1270260	1270265		0.966207
NC_000913	1270265	1270270		0.433919
NC_000913	1270270	1270275		0.116151
NC_000913	1270275	1270280		0.226996
NC_000913	1270280	1270285		0.059397
NC_000913	1270285	1270290		0.029114
NC_000913	1270290	1270295		0.092903
NC_000913	1270295	1270300		0.094099
NC_000913	1270300	1270305		0.059803
NC_000913	1270305	1270310		0.016203
NC_000913	1270310	1270315		0.004399
NC_000913	1270315	1270320		0.009044
NC_000913	1270320	1270325		0.217190
NC_000913	1270325	1270330		0.262623
NC_000913	1270330	1270335		0.147325
NC_000913	1270335	1270340		0.106269
NC_000913	1270340	1270345		0.106844
NC_000913	1270345	1270350		0.243077
NC_000913	1270350	1270355		0.243700
NC_000913	1270355	1270360		1.072565
NC_000913	1270360	1270365		1.236254
NC_000913	1270365	1270370		0.571121
NC_000913	1270370	1270375		1.110162
NC_000913	1270375	1270380		0.666365
NC_000913	1270380	1270385		1.055330
NC_000913	1270385	1270390		0.000003
NC_000913	1270390	1270395		0.000000
NC_000913	1270395	1270400		0.000000
NC_000913	1270400	1270405		0.000049
NC_000913	1270405	1270410		0.000000
NC_000913	1270410	1270415		0.000000
NC_000913	1270415	1270420		0.000000
NC_000913	1270420	1270425		0.000000
NC_000913	1270425	1270430		0.000000
NC_000913	1270430	1270435		0.000000
NC_000913	1270435	1270440		0.000000
NC_000913	1270440	1270445		0.000000
NC_000913	1270445	1270450		0.000000
NC_000913	1270450	1270455		0.000001
NC_000913	1270455	1270460		0.000003
NC_000913	1270460	1270465		0.000375
NC_000913	1270465	1270470		0.000061
NC_000913	1270470	1270475		0.000111
NC_000913	1270475	1270480		0.000825
NC_000913	1270480	1270485		0.002442
NC_000913	1270485	1270490		0.002036
NC_000913	1270490	1270495		0.000693
NC_000913	1270495	1270500		0.000587
NC_000913	1270500	1270505		0.000733
NC_000913	1270505	1270510		0.000704
NC_000913	1270510	1270515		0.000989
NC_000913	1270515	1270520		0.003724
NC_000913	1270520	1270525		0.003434
NC_000913	1270525	1270530		0.003662
NC_000913	1270530	1270535		0.004416
NC_000913	1270535	1270540		0.009314
NC_000913	1270540	1270545		0.010696
NC_000913	1270545	1270550		0.013916
NC_000913	1270550	1270555		0.012687
NC_000913	1270555	1270560		0.161797
NC_000913	1270560	1270565		0.196321
NC_000913	1270565	1270570		0.321769
NC_000913	1270570	1270575		0.351977
NC_000913	1270575	1270580		0.263971
NC_000913	1270580	1270585		0.481023
NC_000913	1270585	1270590		0.402433
NC_000913	1270590	1270595		0.146057
NC_000913	1270595	1270600		0.143799
NC_000913	1270600	1270605		0.112491
NC_000913	1270605	1270610		0.099127
NC_000913	1270610	1270615		0.052340
NC_000913	1270615	1270620		0.083044
NC_000913	1270620	1270625		0.103677
NC_000913	1270625	1270630		0.104033
NC_000913	1270630	1270635		0.126332
NC_000913	1270635	1270640		0.130208
NC_000913	1270640	1270645		0.206447
NC_000913	1270645	1270650		0.172815
NC_000913	1270650	1270655		0.204626
NC_000913	1270655	1270660		0.358659
NC_000913	1270660	1270665		0.811241
NC_000913	1270665	1270670		1.060100
NC_000913	1270670	1270675		0.844533
NC_000913	1270675	1270680		1.025990
NC_000913	1270680	1270685		0.876637
NC_000913	1270685	1270690		0.861642
NC_000913	1270690	1270695		1.033685
NC_000913	1270695	1270700		0.334579
NC_000913	1270700	1270705		0.152799
NC_000913	1270705	1270710		0.235739
NC_000913	1270710	1270715		0.331594
NC_000913	1270715	1270720		0.208083
NC_000913	1270720	1270725		0.114022
NC_000913	1270725	1270730		0.453400
NC_000913	1270730	1270735		0.501246
NC_000913	1270735	1270740		0.480864
NC_000913	1270740	1270745		0.437959
NC_000913	1270745	1270750		0.279932
NC_000913	1270750	1270755		0.182674
NC_000913	1270755	1270760		0.249322
NC_000913	1270760	1270765		0.308004
NC_000913	1270765	1270770		0.164555
NC_000913	1270770	1270775		0.165913
NC_000913	1270775	1270780		0.077194
NC_000913	1270780	1270785		0.063476
NC_000913	1270785	1270790		0.060523
NC_000913	1270790	1270795		0.064677
NC_000913	1270795	1270800		0.060738
NC_000913	1270800	1270805		0.063290
NC_000913	1270805	1270810		0.055690
NC_000913	1270810	1270815		0.029122
NC_000913	1270815	1270820		0.050523
NC_000913	1270820	1270825		0.070133
NC_000913	1270825	1270830		0.085553
NC_000913	1270830	1270835		0.141460
NC_000913	1270835	1270840		0.165983
NC_000913	1270840	1270845		0.130795
NC_000913	1270845	1270850		0.103773
NC_000913	1270850	1270855		0.148654
NC_000913	1270855	1270860		0.140103
NC_000913	1270860	1270865		0.103392
NC_000913	1270865	1270870		0.121946
NC_000913	1270870	1270875		0.070763
NC_000913	1270875	1270880		0.057452
NC_000913	1270880	1270885		0.054664
NC_000913	1270885	1270890		0.044070
NC_000913	1270890	1270895		0.036248
NC_000913	1270895	1270900		0.054382
NC_000913	1270900	1270905		0.149140
NC_000913	1270905	1270910		0.056442
NC_000913	1270910	1270915		0.062342
NC_000913	1270915	1270920		0.010842
NC_000913	1270920	1270925		0.018014
NC_000913	1270925	1270930		0.013512
NC_000913	1270930	1270935		0.012406
NC_000913	1270935	1270940		0.008656
NC_000913	1270940	1270945		0.011618
NC_000913	1270945	1270950		0.009351
NC_000913	1270950	1270955		0.006454
NC_000913	1270955	1270960		0.017487
NC_000913	1270960	1270965		0.024021
NC_000913	1270965	1270970		0.024380
NC_000913	1270970	1270975		0.017817
NC_000913	1270975	1270980		0.017193
NC_000913	1270980	1270985		0.010392
NC_000913	1270985	1270990		0.016529
NC_000913	1270990	1270995		0.034706
NC_000913	1270995	1271000		0.021747
NC_000913	1271000	1271005		0.026320
NC_000913	1271005	1271010		0.028795
NC_000913	1271010	1271015		0.054389
NC_000913	1271015	1271020		0.119879
NC_000913	1271020	1271025		0.065070
NC_000913	1271025	1271030		0.095142
NC_000913	1271030	1271035		0.162156
NC_000913	1271035	1271040		0.202045
NC_000913	1271040	1271045		0.275395
NC_000913	1271045	1271050		0.299028
NC_000913	1271050	1271055		0.290696
NC_000913	1271055	1271060		0.195078
NC_000913	1271060	1271065		0.149413
NC_000913	1271065	1271070		0.120705
NC_000913	1271070	1271075		0.096460
NC_000913	1271075	1271080		0.108543
NC_000913	1271080	1271085		0.108066
NC_000913	1271085	1271090		0.178478
NC_000913	1271090	1271095		0.392494
NC_000913	1271095	1271100		0.536396
NC_000913	1271100	1271105		0.648252
NC_000913	1271105	1271110		0.671635
NC_000913	1271110	1271115		0.921325
NC_000913	1271115	1271120		0.811009
NC_000913	1271120	1271125		0.864020
NC_000913	1271125	1271130		0.869852
NC_000913	1271130	1271135		1.064156
NC_000913	1271135	1271140		1.372502
NC_000913	1271140	1271145		1.795036
NC_000913	1271145	1271150		3.120279
NC_000913	1271150	1271155		3.163343
NC_000913	1271155	1271160		4.027327
NC_000913	1271160	1271165		4.152195
NC_000913	1271165	1271170		4.215887
NC_000913	1271170	1271175		3.244192
NC_000913	1271175	1271180		2.941435
NC_000913	1271180	1271185		2.565397
NC_000913	1271185	1271190		2.490569
NC_000913	1271190	1271195		2.173057
NC_000913	1271195	1271200		1.944172
NC_000913	1271200	1271205		1.630763
NC_000913	1271205	1271210		1.545775
NC_000913	1271210	1271215		1.361661
NC_000913	1271215	1271220		1.269637
NC_000913	1271220	1271225		1.009998
NC_000913	1271225	1271230		1.006074
NC_000913	1271230	1271235		0.611727
NC_000913	1271235	1271240		0.532474
NC_000913	1271240	1271245		0.473168
NC_000913	1271245	1271250		0.494442
NC_000913	1271250	1271255		0.445546
NC_000913	1271255	1271260		0.380315
NC_000913	1271260	1271265		0.527848
NC_000913	1271265	1271270		0.547590
NC_000913	1271270	1271275		0.816671
NC_000913	1271275	1271280		1.236210
NC_000913	1271280	1271285		1.259364
NC_000913	1271285	1271290		0.852514
NC_000913	1271290	1271295		0.710888
NC_000913	1271295	1271300		0.656416
NC_000913	1271300	1271305		0.659189
NC_000913	1271305	1271310		0.653691
NC_000913	1271310	1271315		0.829717
NC_000913	1271315	1271320		0.808463
NC_000913	1271320	1271325		0.725725
NC_000913	1271325	1271330		0.963195
NC_000913	1271330	1271335		0.713070
NC_000913	1271335	1271340		0.623259
NC_000913	1271340	1271345		0.673688
NC_000913	1271345	1271350		0.718794
NC_000913	1271350	1271355		0.754805
NC_000913	1271355	1271360		0.770408
NC_000913	1271360	1271365		0.758667
NC_000913	1271365	1271370		0.753938
NC_000913	1271370	1271375		0.896702
NC_000913	1271375	1271380		0.994497
NC_000913	1271380	1271385		1.022394
NC_000913	1271385	1271390		0.903093
NC_000913	1271390	1271395		1.181202
NC_000913	1271395	1271400		1.122498
NC_000913	1271400	1271405		1.203373
NC_000913	1271405	1271410		1.107801
NC_000913	1271410	1271415		1.098967
NC_000913	1271415	1271420		1.353409
NC_000913	1271420	1271425		1.827186
NC_000913	1271425	1271430		1.839792
NC_000913	1271430	1271435		2.566190
NC_000913	1271435	1271440		2.526448
NC_000913	1271440	1271445		2.159433
NC_000913	1271445	1271450		1.998168
NC_000913	1271450	1271455		0.921737
NC_000913	1271455	1271460		0.915771
NC_000913	1271460	1271465		0.950247
NC_000913	1271465	1271470		0.940476
NC_000913	1271470	1271475		1.037243
NC_000913	1271475	1271480		0.826014
NC_000913	1271480	1271485		0.954265
NC_000913	1271485	1271490		0.972084
NC_000913	1271490	1271495		0.999990
NC_000913	1271495	1271500		1.018763
NC_000913	1271500	1271505		1.103983
NC_000913	1271505	1271510		1.101467
NC_000913	1271510	1271515		1.342015
NC_000913	1271515	1271520		0.944839
NC_000913	1271520	1271525		0.853104
NC_000913	1271525	1271530		0.663002
NC_000913	1271530	1271535		0.552187
NC_000913	1271535	1271540		0.654593
NC_000913	1271540	1271545		0.422506
NC_000913	1271545	1271550		0.223494
NC_000913	1271550	1271555		0.192686
NC_000913	1271555	1271560		0.210193
NC_000913	1271560	1271565		0.216245
NC_000913	1271565	1271570		0.227452
NC_000913	1271570	1271575		0.349192
NC_000913	1271575	1271580		0.679080
NC_000913	1271580	1271585		0.537432
NC_000913	1271585	1271590		0.737189
NC_000913	1271590	1271595		0.856145
NC_000913	1271595	1271600		1.204306
NC_000913	1271600	1271605		1.192570
NC_000913	1271605	1271610		1.408374
NC_000913	1271610	1271615		1.083468
NC_000913	1271615	1271620		1.164757
NC_000913	1271620	1271625		0.992595
NC_000913	1271625	1271630		0.518094
NC_000913	1271630	1271635		0.446324
NC_000913	1271635	1271640		0.455497
NC_000913	1271640	1271645		0.570523
NC_000913	1271645	1271650		0.646075
NC_000913	1271650	1271655		0.608277
NC_000913	1271655	1271660		0.592119
NC_000913	1271660	1271665		1.483549
NC_000913	1271665	1271670		1.537054
NC_000913	1271670	1271675		1.891376
NC_000913	1271675	1271680		2.060049
NC_000913	1271680	1271685		1.897281
NC_000913	1271685	1271690		1.450880
NC_000913	1271690	1271695		1.385436
NC_000913	1271695	1271700		1.253284
NC_000913	1271700	1271705		1.422488
NC_000913	1271705	1271710		1.150539
NC_000913	1271710	1271715		0.773652
NC_000913	1271715	1271720		0.683541
NC_000913	1271720	1271725		0.587636
NC_000913	1271725	1271730		0.470839
NC_000913	1271730	1271735		0.317856
NC_000913	1271735	1271740		0.314123
NC_000913	1271740	1271745		0.244847
NC_000913	1271745	1271750		0.241275
NC_000913	1271750	1271755		0.284368
NC_000913	1271755	1271760		0.266251
NC_000913	1271760	1271765		0.248922
NC_000913	1271765	1271770		0.239172
NC_000913	1271770	1271775		0.112910
NC_000913	1271775	1271780		0.092357
NC_000913	1271780	1271785		0.088259
NC_000913	1271785	1271790		0.071342
NC_000913	1271790	1271795		0.055938
NC_000913	1271795	1271800		0.055179
NC_000913	1271800	1271805		0.025843
NC_000913	1271805	1271810		0.021225
NC_000913	1271810	1271815		0.008750
NC_000913	1271815	1271820		0.007577
NC_000913	1271820	1271825		0.006296
NC_000913	1271825	1271830		0.004211
NC_000913	1271830	1271835		0.002764
NC_000913	1271835	1271840		0.001475
NC_000913	1271840	1271845		0.000941
NC_000913	1271845	1271850		0.000470
NC_000913	1271850	1271855		0.000386
NC_000913	1271855	1271860		0.000479
NC_000913	1271860	1271865		0.000402
NC_000913	1271865	1271870		0.000483
NC_000913	1271870	1271875		0.002401
NC_000913	1271875	1271880		0.004400
NC_000913	1271880	1271885		0.008831
NC_000913	1271885	1271890		0.007723
NC_000913	1271890	1271895		0.009015
NC_000913	1271895	1271900		0.008746
NC_000913	1271900	1271905		0.008331
NC_000913	1271905	1271910		0.006870
NC_000913	1271910	1271915		0.005696
NC_000913	1271915	1271920		0.004945
NC_000913	1271920	1271925		0.003814
NC_000913	1271925	1271930		0.004067
NC_000913	1271930	1271935		0.002454
NC_000913	1271935	1271940		0.003159
NC_000913	1271940	1271945		0.002338
NC_000913	1271945	1271950		0.002272
NC_000913	1271950	1271955		0.001909
NC_000913	1271955	1271960		0.002045
NC_000913	1271960	1271965		0.002141
NC_000913	1271965	1271970		0.002166
NC_000913	1271970	1271975		0.001824
NC_000913	1271975	1271980		0.001991
NC_000913	1271980	1271985		0.006040
NC_000913	1271985	1271990		0.006818
NC_000913	1271990	1271995		0.003911
NC_000913	1271995	1272000		0.008752
NC_000913	1272000	1272005		0.012995
NC_000913	1272005	1272010		0.023035
NC_000913	1272010	1272015		0.037728
NC_000913	1272015	1272020		0.062688
NC_000913	1272020	1272025		0.131070
NC_000913	1272025	1272030		0.113357
NC_000913	1272030	1272035		0.311014
NC_000913	1272035	1272040		0.319996
NC_000913	1272040	1272045		0.310662
NC_000913	1272045	1272050		0.316416
NC_000913	1272050	1272055		0.336384
NC_000913	1272055	1272060		0.520603
NC_000913	1272060	1272065		0.559351
NC_000913	1272065	1272070		0.626662
NC_000913	1272070	1272075		1.093675
NC_000913	1272075	1272080		0.832192
NC_000913	1272080	1272085		1.278820
NC_000913	1272085	1272090		1.120142
NC_000913	1272090	1272095		0.727362
NC_000913	1272095	1272100		0.798859
NC_000913	1272100	1272105		0.837971
NC_000913	1272105	1272110		1.186676
NC_000913	1272110	1272115		1.137061
NC_000913	1272115	1272120		0.812324
NC_000913	1272120	1272125		0.780720
NC_000913	1272125	1272130		0.832390
NC_000913	1272130	1272135		0.436779
NC_000913	1272135	1272140		0.414056
NC_000913	1272140	1272145		0.381503
NC_000913	1272145	1272150		0.298142
NC_000913	1272150	1272155		0.302558
NC_000913	1272155	1272160		0.295648
NC_000913	1272160	1272165		0.303289
NC_000913	1272165	1272170		0.153827
NC_000913	1272170	1272175		0.101558
NC_000913	1272175	1272180		0.114700
NC_000913	1272180	1272185		0.134730
NC_000913	1272185	1272190		0.160809
NC_000913	1272190	1272195		0.558308
NC_000913	1272195	1272200		1.062895
NC_000913	1272200	1272205		1.163476
NC_000913	1272205	1272210		1.231253
NC_000913	1272210	1272215		1.288045
NC_000913	1272215	1272220		1.334992
NC_000913	1272220	1272225		1.782846
NC_000913	1272225	1272230		1.357888
NC_000913	1272230	1272235		0.944436
NC_000913	1272235	1272240		0.417873
NC_000913	1272240	1272245		0.374039
NC_000913	1272245	1272250		0.309249
NC_000913	1272250	1272255		0.256686
NC_000913	1272255	1272260		0.212308
NC_000913	1272260	1272265		0.168877
NC_000913	1272265	1272270		0.149684
NC_000913	1272270	1272275		0.138363
NC_000913	1272275	1272280		0.186603
NC_000913	1272280	1272285		0.152727
NC_000913	1272285	1272290		0.161409
NC_000913	1272290	1272295		0.151042
NC_000913	1272295	1272300		0.167694
NC_000913	1272300	1272305		0.165288
NC_000913	1272305	1272310		0.657450
NC_000913	1272310	1272315		0.730613
NC_000913	1272315	1272320		0.882687
NC_000913	1272320	1272325		1.483891
NC_000913	1272325	1272330		1.590843
NC_000913	1272330	1272335		1.086243
NC_000913	1272335	1272340		1.178250
NC_000913	1272340	1272345		1.244144
NC_000913	1272345	1272350		1.312897
NC_000913	1272350	1272355		1.189318
NC_000913	1272355	1272360		1.273183
NC_000913	1272360	1272365		1.179026
NC_000913	1272365	1272370		1.190506
NC_000913	1272370	1272375		1.274611
NC_000913	1272375	1272380		1.322410
NC_000913	1272380	1272385		1.230919
NC_000913	1272385	1272390		1.031517
NC_000913	1272390	1272395		0.756775
NC_000913	1272395	1272400		0.582344
NC_000913	1272400	1272405		0.583615
NC_000913	1272405	1272410		0.673744
NC_000913	1272410	1272415		0.400074
NC_000913	1272415	1272420		0.361557
NC_000913	1272420	1272425		0.414674
NC_000913	1272425	1272430		0.403821
NC_000913	1272430	1272435		0.345811
NC_000913	1272435	1272440		0.287108
NC_000913	1272440	1272445		0.231442
NC_000913	1272445	1272450		0.364856
NC_000913	1272450	1272455		0.361728
NC_000913	1272455	1272460		0.372270
NC_000913	1272460	1272465		0.492373
NC_000913	1272465	1272470		0.661959
NC_000913	1272470	1272475		0.691781
NC_000913	1272475	1272480		0.585467
NC_000913	1272480	1272485		0.605499
NC_000913	1272485	1272490		0.554739
NC_000913	1272490	1272495		0.557530
NC_000913	1272495	1272500		0.534026
NC_000913	1272500	1272505		0.548551
NC_000913	1272505	1272510		0.544875
NC_000913	1272510	1272515		0.535900
NC_000913	1272515	1272520		0.529212
NC_000913	1272520	1272525		0.436227
NC_000913	1272525	1272530		0.381556
NC_000913	1272530	1272535		0.183727
NC_000913	1272535	1272540		0.190369
NC_000913	1272540	1272545		0.280626
NC_000913	1272545	1272550		0.380544
NC_000913	1272550	1272555		0.552619
NC_000913	1272555	1272560		0.618761
NC_000913	1272560	1272565		0.841253
NC_000913	1272565	1272570		0.473256
NC_000913	1272570	1272575		0.414370
NC_000913	1272575	1272580		0.399745
NC_000913	1272580	1272585		0.457151
NC_000913	1272585	1272590		0.351646
NC_000913	1272590	1272595		0.376845
NC_000913	1272595	1272600		0.276112
NC_000913	1272600	1272605		0.280366
NC_000913	1272605	1272610		0.311982
NC_000913	1272610	1272615		0.295161
NC_000913	1272615	1272620		0.316406
NC_000913	1272620	1272625		0.326833
NC_000913	1272625	1272630		0.320752
NC_000913	1272630	1272635		0.485341
NC_000913	1272635	1272640		0.554238
NC_000913	1272640	1272645		0.451305
NC_000913	1272645	1272650		0.447719
NC_000913	1272650	1272655		0.588013
NC_000913	1272655	1272660		0.637134
NC_000913	1272660	1272665		0.507838
NC_000913	1272665	1272670		0.317321
NC_000913	1272670	1272675		0.408845
NC_000913	1272675	1272680		0.723649
NC_000913	1272680	1272685		0.962737
NC_000913	1272685	1272690		0.936465
NC_000913	1272690	1272695		0.895070
NC_000913	1272695	1272700		1.015297
NC_000913	1272700	1272705		0.982163
NC_000913	1272705	1272710		1.228455
NC_000913	1272710	1272715		1.275187
NC_000913	1272715	1272720		1.261395
NC_000913	1272720	1272725		1.107163
NC_000913	1272725	1272730		1.106654
NC_000913	1272730	1272735		1.053548
NC_000913	1272735	1272740		0.988906
NC_000913	1272740	1272745		0.947144
NC_000913	1272745	1272750		0.967329
NC_000913	1272750	1272755		1.004950
NC_000913	1272755	1272760		0.859016
NC_000913	1272760	1272765		0.768171
NC_000913	1272765	1272770		0.797341
NC_000913	1272770	1272775		0.730752
NC_000913	1272775	1272780		0.777051
NC_000913	1272780	1272785		0.733509
NC_000913	1272785	1272790		0.814403
NC_000913	1272790	1272795		0.855457
NC_000913	1272795	1272800		0.646948
NC_000913	1272800	1272805		0.559856
NC_000913	1272805	1272810		0.544797
NC_000913	1272810	1272815		0.569901
NC_000913	1272815	1272820		0.587632
NC_000913	1272820	1272825		0.690461
NC_000913	1272825	1272830		0.695191
NC_000913	1272830	1272835		0.849205
NC_000913	1272835	1272840		0.633275
NC_000913	1272840	1272845		0.635116
NC_000913	1272845	1272850		0.627948
NC_000913	1272850	1272855		0.575608
NC_000913	1272855	1272860		0.496383
NC_000913	1272860	1272865		0.456106
NC_000913	1272865	1272870		0.413957
NC_000913	1272870	1272875		0.406771
NC_000913	1272875	1272880		0.334761
NC_000913	1272880	1272885		0.385392
NC_000913	1272885	1272890		0.433864
NC_000913	1272890	1272895		0.269232
NC_000913	1272895	1272900		0.139424
NC_000913	1272900	1272905		0.140578
NC_000913	1272905	1272910		0.230245
NC_000913	1272910	1272915		0.324137
NC_000913	1272915	1272920		0.330032
NC_000913	1272920	1272925		0.407802
NC_000913	1272925	1272930		0.624483
NC_000913	1272930	1272935		0.868197
NC_000913	1272935	1272940		0.409557
NC_000913	1272940	1272945		0.178516
NC_000913	1272945	1272950		0.195063
NC_000913	1272950	1272955		0.159077
NC_000913	1272955	1272960		0.110872
NC_000913	1272960	1272965		0.133869
NC_000913	1272965	1272970		0.227259
NC_000913	1272970	1272975		0.207102
NC_000913	1272975	1272980		0.185431
NC_000913	1272980	1272985		0.357084
NC_000913	1272985	1272990		0.572808
NC_000913	1272990	1272995		0.823244
NC_000913	1272995	1273000		1.217425
NC_000913	1273000	1273005		0.878084
NC_000913	1273005	1273010		0.758770
NC_000913	1273010	1273015		0.771418
NC_000913	1273015	1273020		0.640464
NC_000913	1273020	1273025		0.526008
NC_000913	1273025	1273030		0.600156
NC_000913	1273030	1273035		0.834271
NC_000913	1273035	1273040		0.747558
NC_000913	1273040	1273045		0.738725
NC_000913	1273045	1273050		0.692931
NC_000913	1273050	1273055		0.681116
NC_000913	1273055	1273060		0.882598
NC_000913	1273060	1273065		0.758609
NC_000913	1273065	1273070		0.616619
NC_000913	1273070	1273075		0.998288
NC_000913	1273075	1273080		1.031492
NC_000913	1273080	1273085		1.233229
NC_000913	1273085	1273090		1.031699
NC_000913	1273090	1273095		0.658898
NC_000913	1273095	1273100		0.657447
NC_000913	1273100	1273105		0.597369
NC_000913	1273105	1273110		0.548869
NC_000913	1273110	1273115		0.545419
NC_000913	1273115	1273120		0.444692
NC_000913	1273120	1273125		0.498032
NC_000913	1273125	1273130		0.495127
NC_000913	1273130	1273135		0.507044
NC_000913	1273135	1273140		0.604627
NC_000913	1273140	1273145		0.818753
NC_000913	1273145	1273150		0.776935
NC_000913	1273150	1273155		0.754416
NC_000913	1273155	1273160		0.702531
NC_000913	1273160	1273165		0.554232
NC_000913	1273165	1273170		0.571178
NC_000913	1273170	1273175		0.545574
NC_000913	1273175	1273180		0.505936
NC_000913	1273180	1273185		0.572814
NC_000913	1273185	1273190		0.774353
NC_000913	1273190	1273195		0.728773
NC_000913	1273195	1273200		0.722065
NC_000913	1273200	1273205		0.711647
NC_000913	1273205	1273210		0.550897
NC_000913	1273210	1273215		0.447164
NC_000913	1273215	1273220		0.452507
NC_000913	1273220	1273225		0.492067
NC_000913	1273225	1273230		0.544260
NC_000913	1273230	1273235		0.758456
NC_000913	1273235	1273240		0.830269
NC_000913	1273240	1273245		0.779319
NC_000913	1273245	1273250		0.777463
NC_000913	1273250	1273255		0.377645
NC_000913	1273255	1273260		0.325439
NC_000913	1273260	1273265		0.268061
NC_000913	1273265	1273270		0.235509
NC_000913	1273270	1273275		0.211155
NC_000913	1273275	1273280		0.177503
NC_000913	1273280	1273285		0.183156
NC_000913	1273285	1273290		0.174794
NC_000913	1273290	1273295		0.199374
NC_000913	1273295	1273300		0.206822
NC_000913	1273300	1273305		0.207985
NC_000913	1273305	1273310		0.237045
NC_000913	1273310	1273315		0.203880
NC_000913	1273315	1273320		0.189062
NC_000913	1273320	1273325		0.161393
NC_000913	1273325	1273330		0.163760
NC_000913	1273330	1273335		0.147541
NC_000913	1273335	1273340		0.158165
NC_000913	1273340	1273345		0.230350
NC_000913	1273345	1273350		0.214310
NC_000913	1273350	1273355		0.227801
NC_000913	1273355	1273360		0.394596
NC_000913	1273360	1273365		0.540951
NC_000913	1273365	1273370		0.583410
NC_000913	1273370	1273375		0.574553
NC_000913	1273375	1273380		0.552628
NC_000913	1273380	1273385		0.562988
NC_000913	1273385	1273390		0.989168
NC_000913	1273390	1273395		0.986963
NC_000913	1273395	1273400		1.379583
NC_000913	1273400	1273405		1.394212
NC_000913	1273405	1273410		1.048237
NC_000913	1273410	1273415		1.071701
NC_000913	1273415	1273420		0.667801
NC_000913	1273420	1273425		0.416403
NC_000913	1273425	1273430		0.461153
NC_000913	1273430	1273435		0.331746
NC_000913	1273435	1273440		0.368669
NC_000913	1273440	1273445		0.379529
NC_000913	1273445	1273450		0.482118
NC_000913	1273450	1273455		0.459405
NC_000913	1273455	1273460		0.511798
NC_000913	1273460	1273465		0.561344
NC_000913	1273465	1273470		0.556087
NC_000913	1273470	1273475		0.628556
NC_000913	1273475	1273480		0.802632
NC_000913	1273480	1273485		0.630392
NC_000913	1273485	1273490		0.634002
NC_000913	1273490	1273495		0.510760
NC_000913	1273495	1273500		0.529786
NC_000913	1273500	1273505		0.479406
NC_000913	1273505	1273510		0.431047
NC_000913	1273510	1273515		0.328919
NC_000913	1273515	1273520		0.283080
NC_000913	1273520	1273525		0.288785
NC_000913	1273525	1273530		0.317108
NC_000913	1273530	1273535		0.330164
NC_000913	1273535	1273540		0.357127
NC_000913	1273540	1273545		0.371444
NC_000913	1273545	1273550		0.124609
NC_000913	1273550	1273555		0.058946
NC_000913	1273555	1273560		0.036423
NC_000913	1273560	1273565		0.029793
NC_000913	1273565	1273570		0.023349
NC_000913	1273570	1273575		0.024205
NC_000913	1273575	1273580		0.025555
NC_000913	1273580	1273585		0.032712
NC_000913	1273585	1273590		0.032051
NC_000913	1273590	1273595		0.033542
NC_000913	1273595	1273600		0.035663
NC_000913	1273600	1273605		0.031910
NC_000913	1273605	1273610		0.035993
NC_000913	1273610	1273615		0.063933
NC_000913	1273615	1273620		0.063947
NC_000913	1273620	1273625		0.067034
NC_000913	1273625	1273630		0.065425
NC_000913	1273630	1273635		0.061370
NC_000913	1273635	1273640		0.065058
NC_000913	1273640	1273645		0.078959
NC_000913	1273645	1273650		0.063351
NC_000913	1273650	1273655		0.050123
NC_000913	1273655	1273660		0.046688
NC_000913	1273660	1273665		0.051105
NC_000913	1273665	1273670		0.066080
NC_000913	1273670	1273675		0.067317
NC_000913	1273675	1273680		0.073889
NC_000913	1273680	1273685		0.081953
NC_000913	1273685	1273690		0.077647
NC_000913	1273690	1273695		0.071111
NC_000913	1273695	1273700		0.059612
NC_000913	1273700	1273705		0.058881
NC_000913	1273705	1273710		0.075240
NC_000913	1273710	1273715		0.081130
NC_000913	1273715	1273720		0.098770
NC_000913	1273720	1273725		0.092295
NC_000913	1273725	1273730		0.093807
NC_000913	1273730	1273735		0.098673
NC_000913	1273735	1273740		0.086381
NC_000913	1273740	1273745		0.093545
NC_000913	1273745	1273750		0.122843
NC_000913	1273750	1273755		0.111593
NC_000913	1273755	1273760		0.126759
NC_000913	1273760	1273765		0.136013
NC_000913	1273765	1273770		0.074596
NC_000913	1273770	1273775		0.049872
NC_000913	1273775	1273780		0.064477
NC_000913	1273780	1273785		0.038425
NC_000913	1273785	1273790		0.043182
NC_000913	1273790	1273795		0.056433
NC_000913	1273795	1273800		0.060080
NC_000913	1273800	1273805		0.055360
NC_000913	1273805	1273810		0.156033
NC_000913	1273810	1273815		0.218754
NC_000913	1273815	1273820		0.252792
NC_000913	1273820	1273825		0.399615
NC_000913	1273825	1273830		0.540359
NC_000913	1273830	1273835		0.510324
NC_000913	1273835	1273840		0.650215
NC_000913	1273840	1273845		0.606676
NC_000913	1273845	1273850		0.497993
NC_000913	1273850	1273855		0.388092
NC_000913	1273855	1273860		0.387814
NC_000913	1273860	1273865		0.318002
NC_000913	1273865	1273870		0.394520
NC_000913	1273870	1273875		0.437815
NC_000913	1273875	1273880		0.492224
NC_000913	1273880	1273885		0.523589
NC_000913	1273885	1273890		0.590676
NC_000913	1273890	1273895		0.671552
NC_000913	1273895	1273900		0.704107
NC_000913	1273900	1273905		1.029906
NC_000913	1273905	1273910		1.127391
NC_000913	1273910	1273915		0.967009
NC_000913	1273915	1273920		0.845996
NC_000913	1273920	1273925		0.705284
NC_000913	1273925	1273930		0.635810
NC_000913	1273930	1273935		0.613126
NC_000913	1273935	1273940		0.528836
NC_000913	1273940	1273945		0.561308
NC_000913	1273945	1273950		0.653981
NC_000913	1273950	1273955		1.007765
NC_000913	1273955	1273960		0.962997
NC_000913	1273960	1273965		0.980346
NC_000913	1273965	1273970		1.153212
NC_000913	1273970	1273975		0.890815
NC_000913	1273975	1273980		1.216398
NC_000913	1273980	1273985		1.146634
NC_000913	1273985	1273990		1.202156
NC_000913	1273990	1273995		0.826645
NC_000913	1273995	1274000		0.493013
NC_000913	1274000	1274005		0.185265
NC_000913	1274005	1274010		0.147069
NC_000913	1274010	1274015		0.123823
NC_000913	1274015	1274020		0.148501
NC_000913	1274020	1274025		0.118602
NC_000913	1274025	1274030		0.167171
NC_000913	1274030	1274035		0.173009
NC_000913	1274035	1274040		0.144159
NC_000913	1274040	1274045		0.220399
NC_000913	1274045	1274050		0.187550
NC_000913	1274050	1274055		0.167118
NC_000913	1274055	1274060		0.140735
NC_000913	1274060	1274065		0.123258
NC_000913	1274065	1274070		0.158466
NC_000913	1274070	1274075		0.150465
NC_000913	1274075	1274080		0.135330
NC_000913	1274080	1274085		0.238175
NC_000913	1274085	1274090		0.207197
NC_000913	1274090	1274095		0.180630
NC_000913	1274095	1274100		0.189286
NC_000913	1274100	1274105		0.138813
NC_000913	1274105	1274110		0.086753
NC_000913	1274110	1274115		0.100265
NC_000913	1274115	1274120		0.267196
NC_000913	1274120	1274125		0.322279
NC_000913	1274125	1274130		0.344166
NC_000913	1274130	1274135		0.276177
NC_000913	1274135	1274140		0.264296
NC_000913	1274140	1274145		0.208261
NC_000913	1274145	1274150		0.125245
NC_000913	1274150	1274155		0.130972
NC_000913	1274155	1274160		0.096040
NC_000913	1274160	1274165		0.067423
NC_000913	1274165	1274170		0.071618
NC_000913	1274170	1274175		0.085785
NC_000913	1274175	1274180		0.120858
NC_000913	1274180	1274185		0.112196
NC_000913	1274185	1274190		0.142355
NC_000913	1274190	1274195		0.177107
NC_000913	1274195	1274200		0.199419
NC_000913	1274200	1274205		0.236914
NC_000913	1274205	1274210		0.193313
NC_000913	1274210	1274215		0.092348
NC_000913	1274215	1274220		0.082093
NC_000913	1274220	1274225		0.073287
NC_000913	1274225	1274230		0.064144
NC_000913	1274230	1274235		0.056240
NC_000913	1274235	1274240		0.037766
NC_000913	1274240	1274245		0.033704
NC_000913	1274245	1274250		0.025701
NC_000913	1274250	1274255		0.022365
NC_000913	1274255	1274260		0.013886
NC_000913	1274260	1274265		0.009423
NC_000913	1274265	1274270		0.003462
NC_000913	1274270	1274275		0.002961
NC_000913	1274275	1274280		0.002719
NC_000913	1274280	1274285		0.002492
NC_000913	1274285	1274290		0.002463
NC_000913	1274290	1274295		0.003747
NC_000913	1274295	1274300		0.004462
NC_000913	1274300	1274305		0.004807
NC_000913	1274305	1274310		0.006324
NC_000913	1274310	1274315		0.046593
NC_000913	1274315	1274320		0.064619
NC_000913	1274320	1274325		0.146971
NC_000913	1274325	1274330		0.293035
NC_000913	1274330	1274335		0.268218
NC_000913	1274335	1274340		0.314290
NC_000913	1274340	1274345		0.269522
NC_000913	1274345	1274350		0.218488
NC_000913	1274350	1274355		0.194239
NC_000913	1274355	1274360		0.189362
NC_000913	1274360	1274365		0.195461
NC_000913	1274365	1274370		0.223356
NC_000913	1274370	1274375		0.218071
NC_000913	1274375	1274380		0.233430
NC_000913	1274380	1274385		0.174698
NC_000913	1274385	1274390		0.183815
NC_000913	1274390	1274395		0.148998
NC_000913	1274395	1274400		0.127393
NC_000913	1274400	1274405		0.204052
NC_000913	1274405	1274410		0.188409
NC_000913	1274410	1274415		0.288217
NC_000913	1274415	1274420		0.340435
NC_000913	1274420	1274425		0.328863
NC_000913	1274425	1274430		0.366302
NC_000913	1274430	1274435		0.654671
NC_000913	1274435	1274440		0.466317
NC_000913	1274440	1274445		0.477572
NC_000913	1274445	1274450		0.403939
NC_000913	1274450	1274455		0.350146
NC_000913	1274455	1274460		0.308517
NC_000913	1274460	1274465		0.278751
NC_000913	1274465	1274470		0.277870
NC_000913	1274470	1274475		0.326855
NC_000913	1274475	1274480		0.346151
NC_000913	1274480	1274485		0.424954
NC_000913	1274485	1274490		0.377683
NC_000913	1274490	1274495		0.374658
NC_000913	1274495	1274500		0.404524
NC_000913	1274500	1274505		0.414666
NC_000913	1274505	1274510		0.175378
NC_000913	1274510	1274515		0.140904
NC_000913	1274515	1274520		0.151292
NC_000913	1274520	1274525		0.167452
NC_000913	1274525	1274530		0.169312
NC_000913	1274530	1274535		0.199704
NC_000913	1274535	1274540		0.232024
NC_000913	1274540	1274545		0.266915
NC_000913	1274545	1274550		0.359792
NC_000913	1274550	1274555		0.429486
NC_000913	1274555	1274560		0.483463
NC_000913	1274560	1274565		0.704681
NC_000913	1274565	1274570		0.406770
NC_000913	1274570	1274575		0.285667
NC_000913	1274575	1274580		0.298127
NC_000913	1274580	1274585		0.414580
NC_000913	1274585	1274590		0.299992
NC_000913	1274590	1274595		0.292779
NC_000913	1274595	1274600		0.248310
NC_000913	1274600	1274605		0.298953
NC_000913	1274605	1274610		0.273426
NC_000913	1274610	1274615		0.265676
NC_000913	1274615	1274620		0.322767
NC_000913	1274620	1274625		0.222432
NC_000913	1274625	1274630		0.232316
NC_000913	1274630	1274635		0.261688
NC_000913	1274635	1274640		0.224072
NC_000913	1274640	1274645		0.231245
NC_000913	1274645	1274650		0.191309
NC_000913	1274650	1274655		0.135511
NC_000913	1274655	1274660		0.282939
NC_000913	1274660	1274665		0.294601
NC_000913	1274665	1274670		0.269129
NC_000913	1274670	1274675		0.212322
NC_000913	1274675	1274680		0.161396
NC_000913	1274680	1274685		0.180709
NC_000913	1274685	1274690		0.173312
NC_000913	1274690	1274695		0.207660
NC_000913	1274695	1274700		0.290787
NC_000913	1274700	1274705		0.189245
NC_000913	1274705	1274710		0.177075
NC_000913	1274710	1274715		0.126975
NC_000913	1274715	1274720		0.120508
NC_000913	1274720	1274725		0.125641
NC_000913	1274725	1274730		0.087104
NC_000913	1274730	1274735		0.091028
NC_000913	1274735	1274740		0.082631
NC_000913	1274740	1274745		0.098947
NC_000913	1274745	1274750		0.104822
NC_000913	1274750	1274755		0.125398
NC_000913	1274755	1274760		0.180345
NC_000913	1274760	1274765		0.217661
NC_000913	1274765	1274770		0.201015
NC_000913	1274770	1274775		0.335590
NC_000913	1274775	1274780		0.261280
NC_000913	1274780	1274785		0.265862
NC_000913	1274785	1274790		0.264462
NC_000913	1274790	1274795		0.253924
NC_000913	1274795	1274800		0.182991
NC_000913	1274800	1274805		0.202576
NC_000913	1274805	1274810		0.204284
NC_000913	1274810	1274815		0.218580
NC_000913	1274815	1274820		0.250398
NC_000913	1274820	1274825		0.286140
NC_000913	1274825	1274830		0.264668
NC_000913	1274830	1274835		0.250756
NC_000913	1274835	1274840		0.222318
NC_000913	1274840	1274845		0.162269
NC_000913	1274845	1274850		0.124878
NC_000913	1274850	1274855		0.106597
NC_000913	1274855	1274860		0.158445
NC_000913	1274860	1274865		0.194596
NC_000913	1274865	1274870		0.215349
NC_000913	1274870	1274875		0.241576
NC_000913	1274875	1274880		0.203031
NC_000913	1274880	1274885		0.219248
NC_000913	1274885	1274890		0.349460
NC_000913	1274890	1274895		0.377740
NC_000913	1274895	1274900		0.312124
NC_000913	1274900	1274905		0.339634
NC_000913	1274905	1274910		0.298807
NC_000913	1274910	1274915		0.292458
NC_000913	1274915	1274920		0.256605
NC_000913	1274920	1274925		0.335226
NC_000913	1274925	1274930		0.343813
NC_000913	1274930	1274935		0.158142
NC_000913	1274935	1274940		0.128652
NC_000913	1274940	1274945		0.121690
NC_000913	1274945	1274950		0.166254
NC_000913	1274950	1274955		0.178717
NC_000913	1274955	1274960		0.179490
NC_000913	1274960	1274965		0.138591
NC_000913	1274965	1274970		0.086610
NC_000913	1274970	1274975		0.131128
NC_000913	1274975	1274980		0.175274
NC_000913	1274980	1274985		0.153187
NC_000913	1274985	1274990		0.126923
NC_000913	1274990	1274995		0.113564
NC_000913	1274995	1275000		0.110448
NC_000913	1275000	1275005		0.126652
NC_000913	1275005	1275010		0.104008
NC_000913	1275010	1275015		0.106359
NC_000913	1275015	1275020		0.164494
NC_000913	1275020	1275025		0.196474
NC_000913	1275025	1275030		0.166979
NC_000913	1275030	1275035		0.130435
NC_000913	1275035	1275040		0.146377
NC_000913	1275040	1275045		0.141304
NC_000913	1275045	1275050		0.213900
NC_000913	1275050	1275055		0.329700
NC_000913	1275055	1275060		0.250172
NC_000913	1275060	1275065		0.237497
NC_000913	1275065	1275070		0.248875
NC_000913	1275070	1275075		0.200908
NC_000913	1275075	1275080		0.234361
NC_000913	1275080	1275085		0.214969
NC_000913	1275085	1275090		0.312726
NC_000913	1275090	1275095		0.304914
NC_000913	1275095	1275100		0.259281
NC_000913	1275100	1275105		0.228891
NC_000913	1275105	1275110		0.302603
NC_000913	1275110	1275115		0.135151
NC_000913	1275115	1275120		0.242150
NC_000913	1275120	1275125		0.131144
NC_000913	1275125	1275130		0.118071
NC_000913	1275130	1275135		0.178370
NC_000913	1275135	1275140		0.153019
NC_000913	1275140	1275145		0.117628
NC_000913	1275145	1275150		0.055429
NC_000913	1275150	1275155		0.014951
NC_000913	1275155	1275160		0.020825
NC_000913	1275160	1275165		0.019783
NC_000913	1275165	1275170		0.017812
NC_000913	1275170	1275175		0.019700
NC_000913	1275175	1275180		0.028001
NC_000913	1275180	1275185		0.049348
NC_000913	1275185	1275190		0.040500
NC_000913	1275190	1275195		0.067341
NC_000913	1275195	1275200		0.066663
NC_000913	1275200	1275205		0.046922
NC_000913	1275205	1275210		0.039360
NC_000913	1275210	1275215		0.065390
NC_000913	1275215	1275220		0.076393
NC_000913	1275220	1275225		0.044655
NC_000913	1275225	1275230		0.033433
NC_000913	1275230	1275235		0.083962
NC_000913	1275235	1275240		0.106773
NC_000913	1275240	1275245		0.122639
NC_000913	1275245	1275250		0.137519
NC_000913	1275250	1275255		0.291110
NC_000913	1275255	1275260		0.297284
NC_000913	1275260	1275265		0.239044
NC_000913	1275265	1275270		0.184816
NC_000913	1275270	1275275		0.198402
NC_000913	1275275	1275280		0.116071
NC_000913	1275280	1275285		0.085361
NC_000913	1275285	1275290		0.038393
NC_000913	1275290	1275295		0.020170
NC_000913	1275295	1275300		0.018516
NC_000913	1275300	1275305		0.026769
NC_000913	1275305	1275310		0.025568
NC_000913	1275310	1275315		0.029590
NC_000913	1275315	1275320		0.035673
NC_000913	1275320	1275325		0.029183
NC_000913	1275325	1275330		0.033356
NC_000913	1275330	1275335		0.015688
NC_000913	1275335	1275340		0.005791
NC_000913	1275340	1275345		0.016389
NC_000913	1275345	1275350		0.026658
NC_000913	1275350	1275355		0.024114
NC_000913	1275355	1275360		0.024808
NC_000913	1275360	1275365		0.026540
NC_000913	1275365	1275370		0.054621
NC_000913	1275370	1275375		0.026708
NC_000913	1275375	1275380		0.078388
NC_000913	1275380	1275385		0.083565
NC_000913	1275385	1275390		0.106731
NC_000913	1275390	1275395		0.095287
NC_000913	1275395	1275400		0.081851
NC_000913	1275400	1275405		0.052757
NC_000913	1275405	1275410		0.062637
NC_000913	1275410	1275415		0.055220
NC_000913	1275415	1275420		0.058514
NC_000913	1275420	1275425		0.099002
NC_000913	1275425	1275430		0.128799
NC_000913	1275430	1275435		0.188241
NC_000913	1275435	1275440		0.252758
NC_000913	1275440	1275445		0.130903
NC_000913	1275445	1275450		0.053219
NC_000913	1275450	1275455		0.048427
NC_000913	1275455	1275460		0.044083
NC_000913	1275460	1275465		0.044397
NC_000913	1275465	1275470		0.039424
NC_000913	1275470	1275475		0.034258
NC_000913	1275475	1275480		0.042488
NC_000913	1275480	1275485		0.041564
NC_000913	1275485	1275490		0.024944
NC_000913	1275490	1275495		0.024567
NC_000913	1275495	1275500		0.020346
NC_000913	1275500	1275505		0.021611
NC_000913	1275505	1275510		0.007328
NC_000913	1275510	1275515		0.002113
NC_000913	1275515	1275520		0.001916
NC_000913	1275520	1275525		0.001759
NC_000913	1275525	1275530		0.002267
NC_000913	1275530	1275535		0.002210
NC_000913	1275535	1275540		0.002690
NC_000913	1275540	1275545		0.008514
NC_000913	1275545	1275550		0.017334
NC_000913	1275550	1275555		0.042004
NC_000913	1275555	1275560		0.079780
NC_000913	1275560	1275565		0.136236
NC_000913	1275565	1275570		0.171566
NC_000913	1275570	1275575		0.172025
NC_000913	1275575	1275580		0.145924
NC_000913	1275580	1275585		0.187654
NC_000913	1275585	1275590		0.199035
NC_000913	1275590	1275595		0.176868
NC_000913	1275595	1275600		0.129737
NC_000913	1275600	1275605		0.151100
NC_000913	1275605	1275610		0.147218
NC_000913	1275610	1275615		0.184432
NC_000913	1275615	1275620		0.146921
NC_000913	1275620	1275625		0.155102
NC_000913	1275625	1275630		0.150597
NC_000913	1275630	1275635		0.172214
NC_000913	1275635	1275640		0.240673
NC_000913	1275640	1275645		0.200007
NC_000913	1275645	1275650		0.270270
NC_000913	1275650	1275655		0.200981
NC_000913	1275655	1275660		0.072470
NC_000913	1275660	1275665		0.039074
NC_000913	1275665	1275670		0.051836
NC_000913	1275670	1275675		0.082025
NC_000913	1275675	1275680		0.063235
NC_000913	1275680	1275685		0.016024
NC_000913	1275685	1275690		0.042541
NC_000913	1275690	1275695		0.036384
NC_000913	1275695	1275700		0.026062
NC_000913	1275700	1275705		0.071495
NC_000913	1275705	1275710		0.035649
NC_000913	1275710	1275715		0.045447
NC_000913	1275715	1275720		0.053279
NC_000913	1275720	1275725		0.079640
NC_000913	1275725	1275730		0.086186
NC_000913	1275730	1275735		0.100692
NC_000913	1275735	1275740		0.131322
NC_000913	1275740	1275745		0.140031
NC_000913	1275745	1275750		0.184023
NC_000913	1275750	1275755		0.205883
NC_000913	1275755	1275760		0.165269
NC_000913	1275760	1275765		0.247059
NC_000913	1275765	1275770		0.390788
NC_000913	1275770	1275775		0.412614
NC_000913	1275775	1275780		0.503253
NC_000913	1275780	1275785		0.464548
NC_000913	1275785	1275790		0.707323
NC_000913	1275790	1275795		0.811997
NC_000913	1275795	1275800		1.044809
NC_000913	1275800	1275805		1.269896
NC_000913	1275805	1275810		1.288289
NC_000913	1275810	1275815		1.260073
NC_000913	1275815	1275820		1.231450
NC_000913	1275820	1275825		0.774426
NC_000913	1275825	1275830		0.618153
NC_000913	1275830	1275835		0.479559
NC_000913	1275835	1275840		0.620342
NC_000913	1275840	1275845		0.493801
NC_000913	1275845	1275850		0.456341
NC_000913	1275850	1275855		0.341518
NC_000913	1275855	1275860		0.375777
NC_000913	1275860	1275865		0.403867
NC_000913	1275865	1275870		0.298032
NC_000913	1275870	1275875		0.179813
NC_000913	1275875	1275880		0.200463
NC_000913	1275880	1275885		0.258530
NC_000913	1275885	1275890		0.216683
NC_000913	1275890	1275895		0.200004
NC_000913	1275895	1275900		0.201369
NC_000913	1275900	1275905		0.211805
NC_000913	1275905	1275910		0.293863
NC_000913	1275910	1275915		0.363234
NC_000913	1275915	1275920		0.359048
NC_000913	1275920	1275925		0.490220
NC_000913	1275925	1275930		0.430078
NC_000913	1275930	1275935		0.686154
NC_000913	1275935	1275940		0.832938
NC_000913	1275940	1275945		0.718958
NC_000913	1275945	1275950		0.591256
NC_000913	1275950	1275955		0.608515
NC_000913	1275955	1275960		0.902398
NC_000913	1275960	1275965		0.724289
NC_000913	1275965	1275970		0.628101
NC_000913	1275970	1275975		0.555172
NC_000913	1275975	1275980		0.389658
NC_000913	1275980	1275985		0.390057
NC_000913	1275985	1275990		0.307058
NC_000913	1275990	1275995		0.286455
NC_000913	1275995	1276000		0.191521
NC_000913	1276000	1276005		0.188896
NC_000913	1276005	1276010		0.166364
NC_000913	1276010	1276015		0.180407
NC_000913	1276015	1276020		0.173384
NC_000913	1276020	1276025		0.188772
NC_000913	1276025	1276030		0.279052
NC_000913	1276030	1276035		0.382124
NC_000913	1276035	1276040		0.473284
NC_000913	1276040	1276045		0.205498
NC_000913	1276045	1276050		0.099623
NC_000913	1276050	1276055		0.086747
NC_000913	1276055	1276060		0.069930
NC_000913	1276060	1276065		0.101360
NC_000913	1276065	1276070		0.082136
NC_000913	1276070	1276075		0.096837
NC_000913	1276075	1276080		0.118253
NC_000913	1276080	1276085		0.155748
NC_000913	1276085	1276090		0.168802
NC_000913	1276090	1276095		0.192722
NC_000913	1276095	1276100		0.214073
NC_000913	1276100	1276105		0.431420
NC_000913	1276105	1276110		0.414851
NC_000913	1276110	1276115		0.396066
NC_000913	1276115	1276120		0.453150
NC_000913	1276120	1276125		0.412425
NC_000913	1276125	1276130		0.250356
NC_000913	1276130	1276135		0.193877
NC_000913	1276135	1276140		0.116714
NC_000913	1276140	1276145		0.090080
NC_000913	1276145	1276150		0.084967
NC_000913	1276150	1276155		0.089058
NC_000913	1276155	1276160		0.094341
NC_000913	1276160	1276165		0.101150
NC_000913	1276165	1276170		0.172367
NC_000913	1276170	1276175		0.193115
NC_000913	1276175	1276180		0.149410
NC_000913	1276180	1276185		0.142394
NC_000913	1276185	1276190		0.151676
NC_000913	1276190	1276195		0.221614
NC_000913	1276195	1276200		0.250884
NC_000913	1276200	1276205		0.234901
NC_000913	1276205	1276210		0.241323
NC_000913	1276210	1276215		0.303002
NC_000913	1276215	1276220		0.407874
NC_000913	1276220	1276225		0.351552
NC_000913	1276225	1276230		0.324544
NC_000913	1276230	1276235		0.357440
NC_000913	1276235	1276240		0.297125
NC_000913	1276240	1276245		0.355882
NC_000913	1276245	1276250		0.341294
NC_000913	1276250	1276255		0.346924
NC_000913	1276255	1276260		0.333647
NC_000913	1276260	1276265		0.380960
NC_000913	1276265	1276270		0.425238
NC_000913	1276270	1276275		0.365971
NC_000913	1276275	1276280		0.432056
NC_000913	1276280	1276285		0.456513
NC_000913	1276285	1276290		0.494244
NC_000913	1276290	1276295		0.585693
NC_000913	1276295	1276300		0.552822
NC_000913	1276300	1276305		0.672580
NC_000913	1276305	1276310		0.908084
NC_000913	1276310	1276315		1.071326
NC_000913	1276315	1276320		1.515097
NC_000913	1276320	1276325		1.957529
NC_000913	1276325	1276330		2.601661
NC_000913	1276330	1276335		2.510970
NC_000913	1276335	1276340		2.631861
NC_000913	1276340	1276345		2.610040
NC_000913	1276345	1276350		2.977790
NC_000913	1276350	1276355		3.183728
NC_000913	1276355	1276360		3.426444
NC_000913	1276360	1276365		3.816427
NC_000913	1276365	1276370		3.959421
NC_000913	1276370	1276375		5.278029
NC_000913	1276375	1276380		6.863399
NC_000913	1276380	1276385		5.741763
NC_000913	1276385	1276390		4.748747
NC_000913	1276390	1276395		4.391512
NC_000913	1276395	1276400		2.894794
NC_000913	1276400	1276405		2.578035
NC_000913	1276405	1276410		2.070649
NC_000913	1276410	1276415		1.773080
NC_000913	1276415	1276420		1.435501
NC_000913	1276420	1276425		1.186685
NC_000913	1276425	1276430		0.679081
NC_000913	1276430	1276435		0.577503
NC_000913	1276435	1276440		0.577321
NC_000913	1276440	1276445		0.578654
NC_000913	1276445	1276450		0.567898
NC_000913	1276450	1276455		0.649023
NC_000913	1276455	1276460		0.869602
NC_000913	1276460	1276465		2.192899
NC_000913	1276465	1276470		3.759921
NC_000913	1276470	1276475		4.946512
NC_000913	1276475	1276480		4.097100
NC_000913	1276480	1276485		3.729780
NC_000913	1276485	1276490		2.368944
NC_000913	1276490	1276495		1.821251
NC_000913	1276495	1276500		1.630203
NC_000913	1276500	1276505		1.652129
NC_000913	1276505	1276510		1.665014
NC_000913	1276510	1276515		1.709151
NC_000913	1276515	1276520		1.847644
NC_000913	1276520	1276525		1.820388
NC_000913	1276525	1276530		1.808598
NC_000913	1276530	1276535		1.660622
NC_000913	1276535	1276540		1.395245
NC_000913	1276540	1276545		1.340432
NC_000913	1276545	1276550		0.987732
NC_000913	1276550	1276555		0.522821
NC_000913	1276555	1276560		0.185979
NC_000913	1276560	1276565		0.189515
NC_000913	1276565	1276570		0.193992
NC_000913	1276570	1276575		0.185837
NC_000913	1276575	1276580		0.208764
NC_000913	1276580	1276585		0.231494
NC_000913	1276585	1276590		0.311670
NC_000913	1276590	1276595		0.290139
NC_000913	1276595	1276600		0.270601
NC_000913	1276600	1276605		0.330174
NC_000913	1276605	1276610		0.309506
NC_000913	1276610	1276615		0.180694
NC_000913	1276615	1276620		0.173982
NC_000913	1276620	1276625		0.200889
NC_000913	1276625	1276630		0.231761
NC_000913	1276630	1276635		0.282334
NC_000913	1276635	1276640		0.283446
NC_000913	1276640	1276645		0.245674
NC_000913	1276645	1276650		0.336848
NC_000913	1276650	1276655		0.300418
NC_000913	1276655	1276660		0.242127
NC_000913	1276660	1276665		0.146735
NC_000913	1276665	1276670		0.118164
NC_000913	1276670	1276675		0.113329
NC_000913	1276675	1276680		0.091557
NC_000913	1276680	1276685		0.103125
NC_000913	1276685	1276690		0.112734
NC_000913	1276690	1276695		0.343900
NC_000913	1276695	1276700		0.496918
NC_000913	1276700	1276705		0.568776
NC_000913	1276705	1276710		0.790764
NC_000913	1276710	1276715		0.882592
NC_000913	1276715	1276720		0.874872
NC_000913	1276720	1276725		1.090956
NC_000913	1276725	1276730		1.066715
NC_000913	1276730	1276735		1.516930
NC_000913	1276735	1276740		1.585835
NC_000913	1276740	1276745		2.119931
NC_000913	1276745	1276750		2.631432
NC_000913	1276750	1276755		2.543972
NC_000913	1276755	1276760		2.002018
NC_000913	1276760	1276765		1.613034
NC_000913	1276765	1276770		2.097155
NC_000913	1276770	1276775		0.691691
NC_000913	1276775	1276780		0.598344
NC_000913	1276780	1276785		0.551577
NC_000913	1276785	1276790		0.667175
NC_000913	1276790	1276795		0.513710
NC_000913	1276795	1276800		0.570735
NC_000913	1276800	1276805		0.463497
NC_000913	1276805	1276810		0.292719
NC_000913	1276810	1276815		0.227377
NC_000913	1276815	1276820		0.278044
NC_000913	1276820	1276825		0.211890
NC_000913	1276825	1276830		0.207631
NC_000913	1276830	1276835		0.216942
NC_000913	1276835	1276840		0.214870
NC_000913	1276840	1276845		0.238797
NC_000913	1276845	1276850		0.177677
NC_000913	1276850	1276855		0.250665
NC_000913	1276855	1276860		0.226277
NC_000913	1276860	1276865		0.195680
NC_000913	1276865	1276870		0.218078
NC_000913	1276870	1276875		0.256903
NC_000913	1276875	1276880		0.247827
NC_000913	1276880	1276885		0.298864
NC_000913	1276885	1276890		0.189649
NC_000913	1276890	1276895		0.279475
NC_000913	1276895	1276900		0.278559
NC_000913	1276900	1276905		0.252692
NC_000913	1276905	1276910		0.247634
NC_000913	1276910	1276915		0.259046
NC_000913	1276915	1276920		0.359674
NC_000913	1276920	1276925		0.377875
NC_000913	1276925	1276930		0.330401
NC_000913	1276930	1276935		0.472368
NC_000913	1276935	1276940		0.480767
NC_000913	1276940	1276945		0.582412
NC_000913	1276945	1276950		0.595554
NC_000913	1276950	1276955		0.678742
NC_000913	1276955	1276960		0.630530
NC_000913	1276960	1276965		0.312924
NC_000913	1276965	1276970		0.232874
NC_000913	1276970	1276975		0.087790
NC_000913	1276975	1276980		0.041084
NC_000913	1276980	1276985		0.070467
NC_000913	1276985	1276990		0.038034
NC_000913	1276990	1276995		0.055678
NC_000913	1276995	1277000		0.039877
NC_000913	1277000	1277005		0.034767
NC_000913	1277005	1277010		0.045958
NC_000913	1277010	1277015		0.096161
NC_000913	1277015	1277020		0.290783
NC_000913	1277020	1277025		0.400997
NC_000913	1277025	1277030		0.429780
NC_000913	1277030	1277035		0.650621
NC_000913	1277035	1277040		0.859731
NC_000913	1277040	1277045		0.756569
NC_000913	1277045	1277050		0.899745
NC_000913	1277050	1277055		0.809547
NC_000913	1277055	1277060		0.917035
NC_000913	1277060	1277065		1.047220
NC_000913	1277065	1277070		0.946909
NC_000913	1277070	1277075		0.977965
NC_000913	1277075	1277080		0.911386
NC_000913	1277080	1277085		0.885587
NC_000913	1277085	1277090		1.250296
NC_000913	1277090	1277095		1.317560
NC_000913	1277095	1277100		1.279917
NC_000913	1277100	1277105		1.216840
NC_000913	1277105	1277110		1.115109
NC_000913	1277110	1277115		1.328119
NC_000913	1277115	1277120		1.131526
NC_000913	1277120	1277125		1.374597
NC_000913	1277125	1277130		1.274824
NC_000913	1277130	1277135		1.074935
NC_000913	1277135	1277140		0.654536
NC_000913	1277140	1277145		0.512338
NC_000913	1277145	1277150		0.345389
NC_000913	1277150	1277155		0.419161
NC_000913	1277155	1277160		0.325518
NC_000913	1277160	1277165		0.240972
NC_000913	1277165	1277170		0.237047
NC_000913	1277170	1277175		0.214903
NC_000913	1277175	1277180		0.149540
NC_000913	1277180	1277185		0.165889
NC_000913	1277185	1277190		0.177947
NC_000913	1277190	1277195		0.145872
NC_000913	1277195	1277200		0.111880
NC_000913	1277200	1277205		0.112167
NC_000913	1277205	1277210		0.181913
NC_000913	1277210	1277215		0.078046
NC_000913	1277215	1277220		0.114491
NC_000913	1277220	1277225		0.197583
NC_000913	1277225	1277230		0.153832
NC_000913	1277230	1277235		0.205517
NC_000913	1277235	1277240		0.250158
NC_000913	1277240	1277245		0.277577
NC_000913	1277245	1277250		0.249780
NC_000913	1277250	1277255		0.299192
NC_000913	1277255	1277260		0.325060
NC_000913	1277260	1277265		0.321492
NC_000913	1277265	1277270		0.365644
NC_000913	1277270	1277275		0.450150
NC_000913	1277275	1277280		0.504937
NC_000913	1277280	1277285		0.564388
NC_000913	1277285	1277290		0.454865
NC_000913	1277290	1277295		0.606038
NC_000913	1277295	1277300		0.584840
NC_000913	1277300	1277305		0.406886
NC_000913	1277305	1277310		0.459995
NC_000913	1277310	1277315		0.283734
NC_000913	1277315	1277320		0.296468
NC_000913	1277320	1277325		0.184715
NC_000913	1277325	1277330		0.203705
NC_000913	1277330	1277335		0.119647
NC_000913	1277335	1277340		0.223695
NC_000913	1277340	1277345		0.111881
NC_000913	1277345	1277350		0.067707
NC_000913	1277350	1277355		0.114015
NC_000913	1277355	1277360		0.081133
NC_000913	1277360	1277365		0.119336
NC_000913	1277365	1277370		0.113898
NC_000913	1277370	1277375		0.139978
NC_000913	1277375	1277380		0.253723
NC_000913	1277380	1277385		0.230573
NC_000913	1277385	1277390		0.414884
NC_000913	1277390	1277395		0.503500
NC_000913	1277395	1277400		0.266934
NC_000913	1277400	1277405		0.276366
NC_000913	1277405	1277410		0.190968
NC_000913	1277410	1277415		0.166500
NC_000913	1277415	1277420		0.144779
NC_000913	1277420	1277425		0.070077
NC_000913	1277425	1277430		0.064745
NC_000913	1277430	1277435		0.062006
NC_000913	1277435	1277440		0.076000
NC_000913	1277440	1277445		0.084238
NC_000913	1277445	1277450		0.077097
NC_000913	1277450	1277455		0.147448
NC_000913	1277455	1277460		0.160543
NC_000913	1277460	1277465		0.134462
NC_000913	1277465	1277470		0.185768
NC_000913	1277470	1277475		0.210774
NC_000913	1277475	1277480		0.281221
NC_000913	1277480	1277485		0.462641
NC_000913	1277485	1277490		0.548733
NC_000913	1277490	1277495		0.612708
NC_000913	1277495	1277500		0.594847
NC_000913	1277500	1277505		0.604037
NC_000913	1277505	1277510		0.393546
NC_000913	1277510	1277515		0.402839
NC_000913	1277515	1277520		0.399168
NC_000913	1277520	1277525		0.389622
NC_000913	1277525	1277530		0.379315
NC_000913	1277530	1277535		0.350838
NC_000913	1277535	1277540		0.365160
NC_000913	1277540	1277545		0.312828
NC_000913	1277545	1277550		0.294966
NC_000913	1277550	1277555		0.294803
NC_000913	1277555	1277560		0.367788
NC_000913	1277560	1277565		0.455803
NC_000913	1277565	1277570		0.298733
NC_000913	1277570	1277575		0.111181
NC_000913	1277575	1277580		0.088912
NC_000913	1277580	1277585		0.028555
NC_000913	1277585	1277590		0.040508
NC_000913	1277590	1277595		0.049613
NC_000913	1277595	1277600		0.047620
NC_000913	1277600	1277605		0.058833
NC_000913	1277605	1277610		0.097894
NC_000913	1277610	1277615		0.105880
NC_000913	1277615	1277620		0.197424
NC_000913	1277620	1277625		0.843664
NC_000913	1277625	1277630		0.814056
NC_000913	1277630	1277635		1.109299
NC_000913	1277635	1277640		1.271855
NC_000913	1277640	1277645		0.810881
NC_000913	1277645	1277650		0.207921
NC_000913	1277650	1277655		0.095830
NC_000913	1277655	1277660		0.119893
NC_000913	1277660	1277665		0.265095
NC_000913	1277665	1277670		0.203994
NC_000913	1277670	1277675		0.177985
NC_000913	1277675	1277680		0.161296
NC_000913	1277680	1277685		0.250330
NC_000913	1277685	1277690		0.234840
NC_000913	1277690	1277695		0.216010
NC_000913	1277695	1277700		0.199738
NC_000913	1277700	1277705		0.171455
NC_000913	1277705	1277710		0.153046
NC_000913	1277710	1277715		0.119938
NC_000913	1277715	1277720		0.142528
NC_000913	1277720	1277725		0.240763
NC_000913	1277725	1277730		0.208756
NC_000913	1277730	1277735		0.145932
NC_000913	1277735	1277740		0.173037
NC_000913	1277740	1277745		0.199620
NC_000913	1277745	1277750		0.198503
NC_000913	1277750	1277755		0.127462
NC_000913	1277755	1277760		0.108383
NC_000913	1277760	1277765		0.079804
NC_000913	1277765	1277770		0.071901
NC_000913	1277770	1277775		0.041725
NC_000913	1277775	1277780		0.042931
NC_000913	1277780	1277785		0.048192
NC_000913	1277785	1277790		0.047725
NC_000913	1277790	1277795		0.052670
NC_000913	1277795	1277800		0.086102
NC_000913	1277800	1277805		0.101611
NC_000913	1277805	1277810		0.092346
NC_000913	1277810	1277815		0.132006
NC_000913	1277815	1277820		0.156967
NC_000913	1277820	1277825		0.122303
NC_000913	1277825	1277830		0.182581
NC_000913	1277830	1277835		0.167435
NC_000913	1277835	1277840		0.151611
NC_000913	1277840	1277845		0.133493
NC_000913	1277845	1277850		0.189134
NC_000913	1277850	1277855		0.221972
NC_000913	1277855	1277860		0.380030
NC_000913	1277860	1277865		0.831419
NC_000913	1277865	1277870		1.404102
NC_000913	1277870	1277875		1.766419
NC_000913	1277875	1277880		2.412497
NC_000913	1277880	1277885		3.744236
NC_000913	1277885	1277890		3.462703
NC_000913	1277890	1277895		3.659032
NC_000913	1277895	1277900		3.863973
NC_000913	1277900	1277905		3.631872
NC_000913	1277905	1277910		3.259926
NC_000913	1277910	1277915		3.287089
NC_000913	1277915	1277920		3.105321
NC_000913	1277920	1277925		2.628553
NC_000913	1277925	1277930		2.658756
NC_000913	1277930	1277935		1.566896
NC_000913	1277935	1277940		0.868874
NC_000913	1277940	1277945		0.724006
NC_000913	1277945	1277950		0.442113
NC_000913	1277950	1277955		0.558415
NC_000913	1277955	1277960		0.338666
NC_000913	1277960	1277965		0.251207
NC_000913	1277965	1277970		0.239261
NC_000913	1277970	1277975		0.181209
NC_000913	1277975	1277980		0.177515
NC_000913	1277980	1277985		0.137277
NC_000913	1277985	1277990		0.159490
NC_000913	1277990	1277995		0.181028
NC_000913	1277995	1278000		0.219097
NC_000913	1278000	1278005		0.220046
NC_000913	1278005	1278010		0.109859
NC_000913	1278010	1278015		0.110487
NC_000913	1278015	1278020		0.120122
NC_000913	1278020	1278025		0.096480
NC_000913	1278025	1278030		0.090037
NC_000913	1278030	1278035		0.092549
NC_000913	1278035	1278040		0.086090
NC_000913	1278040	1278045		0.133508
NC_000913	1278045	1278050		0.123511
NC_000913	1278050	1278055		0.137925
NC_000913	1278055	1278060		0.154317
NC_000913	1278060	1278065		0.171409
NC_000913	1278065	1278070		0.176351
NC_000913	1278070	1278075		0.137161
NC_000913	1278075	1278080		0.209826
NC_000913	1278080	1278085		0.299750
NC_000913	1278085	1278090		0.424193
NC_000913	1278090	1278095		0.361015
NC_000913	1278095	1278100		0.337916
NC_000913	1278100	1278105		0.372674
NC_000913	1278105	1278110		0.301307
NC_000913	1278110	1278115		0.292599
NC_000913	1278115	1278120		0.403672
NC_000913	1278120	1278125		0.417526
NC_000913	1278125	1278130		0.458243
NC_000913	1278130	1278135		0.515369
NC_000913	1278135	1278140		0.473377
NC_000913	1278140	1278145		0.467220
NC_000913	1278145	1278150		0.450390
NC_000913	1278150	1278155		0.585125
NC_000913	1278155	1278160		0.860211
NC_000913	1278160	1278165		1.005459
NC_000913	1278165	1278170		1.181042
NC_000913	1278170	1278175		1.575715
NC_000913	1278175	1278180		1.026742
NC_000913	1278180	1278185		0.667126
NC_000913	1278185	1278190		0.278872
NC_000913	1278190	1278195		0.245443
NC_000913	1278195	1278200		0.220826
NC_000913	1278200	1278205		0.199167
NC_000913	1278205	1278210		0.179838
NC_000913	1278210	1278215		0.177793
NC_000913	1278215	1278220		0.209056
NC_000913	1278220	1278225		0.260281
NC_000913	1278225	1278230		0.439143
NC_000913	1278230	1278235		0.830516
NC_000913	1278235	1278240		0.712820
NC_000913	1278240	1278245		0.631096
NC_000913	1278245	1278250		0.554626
NC_000913	1278250	1278255		0.337819
NC_000913	1278255	1278260		0.206394
NC_000913	1278260	1278265		0.218019
NC_000913	1278265	1278270		0.199706
NC_000913	1278270	1278275		0.214416
NC_000913	1278275	1278280		0.278297
NC_000913	1278280	1278285		0.363435
NC_000913	1278285	1278290		0.597345
NC_000913	1278290	1278295		0.394127
NC_000913	1278295	1278300		0.483964
NC_000913	1278300	1278305		0.307740
NC_000913	1278305	1278310		0.289030
NC_000913	1278310	1278315		0.272225
NC_000913	1278315	1278320		0.214093
NC_000913	1278320	1278325		0.113254
NC_000913	1278325	1278330		0.123588
NC_000913	1278330	1278335		0.093069
NC_000913	1278335	1278340		0.167703
NC_000913	1278340	1278345		0.184632
NC_000913	1278345	1278350		0.186847
NC_000913	1278350	1278355		0.321587
NC_000913	1278355	1278360		0.373945
NC_000913	1278360	1278365		0.399206
NC_000913	1278365	1278370		0.310051
NC_000913	1278370	1278375		0.257482
NC_000913	1278375	1278380		0.189009
NC_000913	1278380	1278385		0.166173
NC_000913	1278385	1278390		0.120250
NC_000913	1278390	1278395		0.111287
NC_000913	1278395	1278400		0.080371
NC_000913	1278400	1278405		0.111604
NC_000913	1278405	1278410		0.201591
NC_000913	1278410	1278415		0.308255
NC_000913	1278415	1278420		0.357916
NC_000913	1278420	1278425		0.473846
NC_000913	1278425	1278430		0.372991
NC_000913	1278430	1278435		0.166839
NC_000913	1278435	1278440		0.165179
NC_000913	1278440	1278445		0.101569
NC_000913	1278445	1278450		0.069598
NC_000913	1278450	1278455		0.073827
NC_000913	1278455	1278460		0.080589
NC_000913	1278460	1278465		0.071906
NC_000913	1278465	1278470		0.110027
NC_000913	1278470	1278475		0.101454
NC_000913	1278475	1278480		0.072066
NC_000913	1278480	1278485		0.166096
NC_000913	1278485	1278490		0.161391
NC_000913	1278490	1278495		0.185002
NC_000913	1278495	1278500		0.163866
NC_000913	1278500	1278505		0.365900
NC_000913	1278505	1278510		0.332073
NC_000913	1278510	1278515		0.340151
NC_000913	1278515	1278520		0.388581
NC_000913	1278520	1278525		0.414969
NC_000913	1278525	1278530		0.252451
NC_000913	1278530	1278535		0.131753
NC_000913	1278535	1278540		0.133539
NC_000913	1278540	1278545		0.133487
NC_000913	1278545	1278550		0.150448
NC_000913	1278550	1278555		0.122134
NC_000913	1278555	1278560		0.104498
NC_000913	1278560	1278565		0.100664
NC_000913	1278565	1278570		0.144628
NC_000913	1278570	1278575		0.148468
NC_000913	1278575	1278580		0.156663
NC_000913	1278580	1278585		0.235556
NC_000913	1278585	1278590		0.231594
NC_000913	1278590	1278595		0.168776
NC_000913	1278595	1278600		0.128191
NC_000913	1278600	1278605		0.167982
NC_000913	1278605	1278610		0.180296
NC_000913	1278610	1278615		0.164561
NC_000913	1278615	1278620		0.098277
NC_000913	1278620	1278625		0.074134
NC_000913	1278625	1278630		0.112862
NC_000913	1278630	1278635		0.079017
NC_000913	1278635	1278640		0.139462
NC_000913	1278640	1278645		0.166590
NC_000913	1278645	1278650		0.182694
NC_000913	1278650	1278655		0.205146
NC_000913	1278655	1278660		0.212372
NC_000913	1278660	1278665		0.486145
NC_000913	1278665	1278670		0.419005
NC_000913	1278670	1278675		0.245460
NC_000913	1278675	1278680		0.173403
NC_000913	1278680	1278685		0.170719
NC_000913	1278685	1278690		0.185149
NC_000913	1278690	1278695		0.152246
NC_000913	1278695	1278700		0.103250
NC_000913	1278700	1278705		0.109597
NC_000913	1278705	1278710		0.079457
NC_000913	1278710	1278715		0.087995
NC_000913	1278715	1278720		0.099184
NC_000913	1278720	1278725		0.109875
NC_000913	1278725	1278730		0.083902
NC_000913	1278730	1278735		0.165310
NC_000913	1278735	1278740		0.150012
NC_000913	1278740	1278745		0.144362
NC_000913	1278745	1278750		0.121613
NC_000913	1278750	1278755		0.066504
NC_000913	1278755	1278760		0.050557
NC_000913	1278760	1278765		0.048765
NC_000913	1278765	1278770		0.066154
NC_000913	1278770	1278775		0.028594
NC_000913	1278775	1278780		0.013677
NC_000913	1278780	1278785		0.014052
NC_000913	1278785	1278790		0.023535
NC_000913	1278790	1278795		0.052894
NC_000913	1278795	1278800		0.063460
NC_000913	1278800	1278805		0.064686
NC_000913	1278805	1278810		0.087471
NC_000913	1278810	1278815		0.115804
NC_000913	1278815	1278820		0.128467
NC_000913	1278820	1278825		0.266587
NC_000913	1278825	1278830		0.218067
NC_000913	1278830	1278835		0.273389
NC_000913	1278835	1278840		0.408852
NC_000913	1278840	1278845		0.540098
NC_000913	1278845	1278850		0.455689
NC_000913	1278850	1278855		0.429384
NC_000913	1278855	1278860		0.324778
NC_000913	1278860	1278865		0.249746
NC_000913	1278865	1278870		0.225058
NC_000913	1278870	1278875		0.246863
NC_000913	1278875	1278880		0.196316
NC_000913	1278880	1278885		0.154474
NC_000913	1278885	1278890		0.187406
NC_000913	1278890	1278895		0.120910
NC_000913	1278895	1278900		0.123510
NC_000913	1278900	1278905		0.070881
NC_000913	1278905	1278910		0.056404
NC_000913	1278910	1278915		0.062378
NC_000913	1278915	1278920		0.074042
NC_000913	1278920	1278925		0.097839
NC_000913	1278925	1278930		0.145109
NC_000913	1278930	1278935		0.282041
NC_000913	1278935	1278940		0.215391
NC_000913	1278940	1278945		0.115875
NC_000913	1278945	1278950		0.120622
NC_000913	1278950	1278955		0.113544
NC_000913	1278955	1278960		0.151658
NC_000913	1278960	1278965		0.151415
NC_000913	1278965	1278970		0.168183
NC_000913	1278970	1278975		0.196953
NC_000913	1278975	1278980		0.148792
NC_000913	1278980	1278985		0.144006
NC_000913	1278985	1278990		0.153178
NC_000913	1278990	1278995		0.146958
NC_000913	1278995	1279000		0.093359
NC_000913	1279000	1279005		0.098927
NC_000913	1279005	1279010		0.172722
NC_000913	1279010	1279015		0.203349
NC_000913	1279015	1279020		0.247830
NC_000913	1279020	1279025		0.246480
NC_000913	1279025	1279030		0.224063
NC_000913	1279030	1279035		0.300034
NC_000913	1279035	1279040		0.304654
NC_000913	1279040	1279045		0.334171
NC_000913	1279045	1279050		0.331460
NC_000913	1279050	1279055		0.308540
NC_000913	1279055	1279060		0.375063
NC_000913	1279060	1279065		0.356016
NC_000913	1279065	1279070		0.314066
NC_000913	1279070	1279075		0.701791
NC_000913	1279075	1279080		0.792994
NC_000913	1279080	1279085		0.862244
NC_000913	1279085	1279090		0.869890
NC_000913	1279090	1279095		1.131361
NC_000913	1279095	1279100		1.082094
NC_000913	1279100	1279105		1.091089
NC_000913	1279105	1279110		1.042307
NC_000913	1279110	1279115		0.857958
NC_000913	1279115	1279120		0.837583
NC_000913	1279120	1279125		0.778918
NC_000913	1279125	1279130		0.812810
NC_000913	1279130	1279135		0.625872
NC_000913	1279135	1279140		0.640019
NC_000913	1279140	1279145		0.449447
NC_000913	1279145	1279150		0.356485
NC_000913	1279150	1279155		0.371631
NC_000913	1279155	1279160		0.302218
NC_000913	1279160	1279165		0.178643
NC_000913	1279165	1279170		0.176800
NC_000913	1279170	1279175		0.159165
NC_000913	1279175	1279180		0.167191
NC_000913	1279180	1279185		0.159673
NC_000913	1279185	1279190		0.221219
NC_000913	1279190	1279195		0.234498
NC_000913	1279195	1279200		0.356241
NC_000913	1279200	1279205		0.440339
NC_000913	1279205	1279210		0.327039
NC_000913	1279210	1279215		0.276046
NC_000913	1279215	1279220		0.340754
NC_000913	1279220	1279225		0.210968
NC_000913	1279225	1279230		0.250900
NC_000913	1279230	1279235		0.218422
NC_000913	1279235	1279240		0.192296
NC_000913	1279240	1279245		0.199229
NC_000913	1279245	1279250		0.170719
NC_000913	1279250	1279255		0.180488
NC_000913	1279255	1279260		0.230257
NC_000913	1279260	1279265		0.235811
NC_000913	1279265	1279270		0.331724
NC_000913	1279270	1279275		0.327518
NC_000913	1279275	1279280		0.371877
NC_000913	1279280	1279285		0.417696
NC_000913	1279285	1279290		0.494892
NC_000913	1279290	1279295		0.562012
NC_000913	1279295	1279300		0.631305
NC_000913	1279300	1279305		0.518439
NC_000913	1279305	1279310		0.506440
NC_000913	1279310	1279315		0.352475
NC_000913	1279315	1279320		0.257501
NC_000913	1279320	1279325		0.278447
NC_000913	1279325	1279330		0.209111
NC_000913	1279330	1279335		0.192773
NC_000913	1279335	1279340		0.209307
NC_000913	1279340	1279345		0.232818
NC_000913	1279345	1279350		0.256745
NC_000913	1279350	1279355		0.362655
NC_000913	1279355	1279360		0.824006
NC_000913	1279360	1279365		1.161288
NC_000913	1279365	1279370		1.090701
NC_000913	1279370	1279375		0.977323
NC_000913	1279375	1279380		0.912369
NC_000913	1279380	1279385		0.977264
NC_000913	1279385	1279390		0.926900
NC_000913	1279390	1279395		1.028664
NC_000913	1279395	1279400		1.294130
NC_000913	1279400	1279405		1.072403
NC_000913	1279405	1279410		0.966522
NC_000913	1279410	1279415		0.969499
NC_000913	1279415	1279420		1.072144
NC_000913	1279420	1279425		0.545475
NC_000913	1279425	1279430		0.494089
NC_000913	1279430	1279435		0.468647
NC_000913	1279435	1279440		0.593751
NC_000913	1279440	1279445		0.553661
NC_000913	1279445	1279450		0.533357
NC_000913	1279450	1279455		0.456026
NC_000913	1279455	1279460		0.460495
NC_000913	1279460	1279465		0.450957
NC_000913	1279465	1279470		0.419402
NC_000913	1279470	1279475		0.206399
NC_000913	1279475	1279480		0.145335
NC_000913	1279480	1279485		0.131824
NC_000913	1279485	1279490		0.121929
NC_000913	1279490	1279495		0.098587
NC_000913	1279495	1279500		0.080835
NC_000913	1279500	1279505		0.075392
NC_000913	1279505	1279510		0.047686
NC_000913	1279510	1279515		0.051001
NC_000913	1279515	1279520		0.059949
NC_000913	1279520	1279525		0.071860
NC_000913	1279525	1279530		0.085640
NC_000913	1279530	1279535		0.094535
NC_000913	1279535	1279540		0.109208
NC_000913	1279540	1279545		0.069989
NC_000913	1279545	1279550		0.161721
NC_000913	1279550	1279555		0.357618
NC_000913	1279555	1279560		0.302655
NC_000913	1279560	1279565		0.242794
NC_000913	1279565	1279570		0.301343
NC_000913	1279570	1279575		0.283677
NC_000913	1279575	1279580		0.233202
NC_000913	1279580	1279585		0.161508
NC_000913	1279585	1279590		0.164280
NC_000913	1279590	1279595		0.164011
NC_000913	1279595	1279600		0.169553
NC_000913	1279600	1279605		0.195858
NC_000913	1279605	1279610		0.181639
NC_000913	1279610	1279615		0.173022
NC_000913	1279615	1279620		0.177551
NC_000913	1279620	1279625		0.329385
NC_000913	1279625	1279630		0.302867
NC_000913	1279630	1279635		0.260881
NC_000913	1279635	1279640		0.211511
NC_000913	1279640	1279645		0.404056
NC_000913	1279645	1279650		0.470355
NC_000913	1279650	1279655		0.670101
NC_000913	1279655	1279660		0.916781
NC_000913	1279660	1279665		0.937460
NC_000913	1279665	1279670		1.261218
NC_000913	1279670	1279675		1.238651
NC_000913	1279675	1279680		1.333294
NC_000913	1279680	1279685		1.277858
NC_000913	1279685	1279690		1.386155
NC_000913	1279690	1279695		1.312214
NC_000913	1279695	1279700		1.560096
NC_000913	1279700	1279705		1.537482
NC_000913	1279705	1279710		1.593300
NC_000913	1279710	1279715		1.532082
NC_000913	1279715	1279720		1.746908
NC_000913	1279720	1279725		1.770210
NC_000913	1279725	1279730		2.091720
NC_000913	1279730	1279735		2.092983
NC_000913	1279735	1279740		2.346144
NC_000913	1279740	1279745		2.180730
NC_000913	1279745	1279750		1.909326
NC_000913	1279750	1279755		1.871476
NC_000913	1279755	1279760		1.707003
NC_000913	1279760	1279765		1.805903
NC_000913	1279765	1279770		1.371564
NC_000913	1279770	1279775		0.880338
NC_000913	1279775	1279780		0.399128
NC_000913	1279780	1279785		0.337133
NC_000913	1279785	1279790		0.377258
NC_000913	1279790	1279795		0.375788
NC_000913	1279795	1279800		0.397463
NC_000913	1279800	1279805		0.421566
NC_000913	1279805	1279810		0.772024
NC_000913	1279810	1279815		1.856816
NC_000913	1279815	1279820		1.620359
NC_000913	1279820	1279825		1.372520
NC_000913	1279825	1279830		1.074054
NC_000913	1279830	1279835		0.300829
NC_000913	1279835	1279840		0.232596
NC_000913	1279840	1279845		0.251325
NC_000913	1279845	1279850		0.274379
NC_000913	1279850	1279855		0.254866
NC_000913	1279855	1279860		0.246065
NC_000913	1279860	1279865		0.235729
NC_000913	1279865	1279870		0.677101
NC_000913	1279870	1279875		0.975805
NC_000913	1279875	1279880		1.065374
NC_000913	1279880	1279885		0.918407
NC_000913	1279885	1279890		1.036528
NC_000913	1279890	1279895		1.199630
NC_000913	1279895	1279900		1.004778
NC_000913	1279900	1279905		0.511981
NC_000913	1279905	1279910		0.538084
NC_000913	1279910	1279915		0.456020
NC_000913	1279915	1279920		0.388417
NC_000913	1279920	1279925		0.508685
NC_000913	1279925	1279930		0.366710
NC_000913	1279930	1279935		0.316737
NC_000913	1279935	1279940		0.312683
NC_000913	1279940	1279945		0.370418
NC_000913	1279945	1279950		0.528192
NC_000913	1279950	1279955		0.372219
NC_000913	1279955	1279960		0.350569
NC_000913	1279960	1279965		0.342894
NC_000913	1279965	1279970		0.300033
NC_000913	1279970	1279975		0.161287
NC_000913	1279975	1279980		0.306785
NC_000913	1279980	1279985		0.322807
NC_000913	1279985	1279990		0.376074
NC_000913	1279990	1279995		0.351099
NC_000913	1279995	1280000		0.293920
NC_000913	1280000	1280005		0.264231
NC_000913	1280005	1280010		0.260529
NC_000913	1280010	1280015		0.227798
NC_000913	1280015	1280020		0.215938
NC_000913	1280020	1280025		0.227849
NC_000913	1280025	1280030		0.131385
NC_000913	1280030	1280035		0.126729
NC_000913	1280035	1280040		0.143267
NC_000913	1280040	1280045		0.147750
NC_000913	1280045	1280050		0.148512
NC_000913	1280050	1280055		0.192945
NC_000913	1280055	1280060		0.143352
NC_000913	1280060	1280065		0.129020
NC_000913	1280065	1280070		0.143169
NC_000913	1280070	1280075		0.152337
NC_000913	1280075	1280080		0.123575
NC_000913	1280080	1280085		0.118219
NC_000913	1280085	1280090		0.115196
NC_000913	1280090	1280095		0.111842
NC_000913	1280095	1280100		0.191023
NC_000913	1280100	1280105		0.212295
NC_000913	1280105	1280110		0.199782
NC_000913	1280110	1280115		0.269801
NC_000913	1280115	1280120		0.271303
NC_000913	1280120	1280125		0.276455
NC_000913	1280125	1280130		0.336175
NC_000913	1280130	1280135		0.266375
NC_000913	1280135	1280140		0.296874
NC_000913	1280140	1280145		0.286927
NC_000913	1280145	1280150		0.271718
NC_000913	1280150	1280155		0.278998
NC_000913	1280155	1280160		0.329103
NC_000913	1280160	1280165		0.401960
NC_000913	1280165	1280170		0.510953
NC_000913	1280170	1280175		0.463089
NC_000913	1280175	1280180		0.275735
NC_000913	1280180	1280185		0.308697
NC_000913	1280185	1280190		0.333163
NC_000913	1280190	1280195		0.353983
NC_000913	1280195	1280200		0.455055
NC_000913	1280200	1280205		0.669284
NC_000913	1280205	1280210		0.482871
NC_000913	1280210	1280215		0.678722
NC_000913	1280215	1280220		0.762790
NC_000913	1280220	1280225		0.388781
NC_000913	1280225	1280230		0.410044
NC_000913	1280230	1280235		0.315815
NC_000913	1280235	1280240		0.283099
NC_000913	1280240	1280245		0.258907
NC_000913	1280245	1280250		0.202698
NC_000913	1280250	1280255		0.199841
NC_000913	1280255	1280260		0.234883
NC_000913	1280260	1280265		0.242473
NC_000913	1280265	1280270		0.225296
NC_000913	1280270	1280275		0.165638
NC_000913	1280275	1280280		0.114382
NC_000913	1280280	1280285		0.211523
NC_000913	1280285	1280290		0.296728
NC_000913	1280290	1280295		0.230728
NC_000913	1280295	1280300		0.323417
NC_000913	1280300	1280305		0.265410
NC_000913	1280305	1280310		0.201578
NC_000913	1280310	1280315		0.189303
NC_000913	1280315	1280320		0.160935
NC_000913	1280320	1280325		0.168592
NC_000913	1280325	1280330		0.154387
NC_000913	1280330	1280335		0.165214
NC_000913	1280335	1280340		0.152518
NC_000913	1280340	1280345		0.236863
NC_000913	1280345	1280350		0.366846
NC_000913	1280350	1280355		0.256356
NC_000913	1280355	1280360		0.335017
NC_000913	1280360	1280365		0.154889
NC_000913	1280365	1280370		0.154819
NC_000913	1280370	1280375		0.198806
NC_000913	1280375	1280380		0.214199
NC_000913	1280380	1280385		0.311229
NC_000913	1280385	1280390		0.316723
NC_000913	1280390	1280395		0.118350
NC_000913	1280395	1280400		0.182461
NC_000913	1280400	1280405		0.142966
NC_000913	1280405	1280410		0.124106
NC_000913	1280410	1280415		0.104674
NC_000913	1280415	1280420		0.103547
NC_000913	1280420	1280425		0.111111
NC_000913	1280425	1280430		0.111772
NC_000913	1280430	1280435		0.140980
NC_000913	1280435	1280440		0.318317
NC_000913	1280440	1280445		0.439567
NC_000913	1280445	1280450		0.687098
NC_000913	1280450	1280455		0.331204
NC_000913	1280455	1280460		0.269714
NC_000913	1280460	1280465		0.242440
NC_000913	1280465	1280470		0.148432
NC_000913	1280470	1280475		0.127988
NC_000913	1280475	1280480		0.111943
NC_000913	1280480	1280485		0.118965
NC_000913	1280485	1280490		0.101448
NC_000913	1280490	1280495		0.056302
NC_000913	1280495	1280500		0.029036
NC_000913	1280500	1280505		0.044996
NC_000913	1280505	1280510		0.044257
NC_000913	1280510	1280515		0.050594
NC_000913	1280515	1280520		0.051032
NC_000913	1280520	1280525		0.063339
NC_000913	1280525	1280530		0.069320
NC_000913	1280530	1280535		0.088225
NC_000913	1280535	1280540		0.106725
NC_000913	1280540	1280545		0.101574
NC_000913	1280545	1280550		0.121247
NC_000913	1280550	1280555		0.099399
NC_000913	1280555	1280560		0.130057
NC_000913	1280560	1280565		0.127616
NC_000913	1280565	1280570		0.143129
NC_000913	1280570	1280575		0.149226
NC_000913	1280575	1280580		0.116724
NC_000913	1280580	1280585		0.110555
NC_000913	1280585	1280590		0.214624
NC_000913	1280590	1280595		0.187719
NC_000913	1280595	1280600		0.207725
NC_000913	1280600	1280605		0.255429
NC_000913	1280605	1280610		0.219357
NC_000913	1280610	1280615		0.317533
NC_000913	1280615	1280620		0.254080
NC_000913	1280620	1280625		0.226553
NC_000913	1280625	1280630		0.209710
NC_000913	1280630	1280635		0.107041
NC_000913	1280635	1280640		0.093954
NC_000913	1280640	1280645		0.091524
NC_000913	1280645	1280650		0.111607
NC_000913	1280650	1280655		0.110179
NC_000913	1280655	1280660		0.114495
NC_000913	1280660	1280665		0.201525
NC_000913	1280665	1280670		0.227171
NC_000913	1280670	1280675		0.322187
NC_000913	1280675	1280680		0.352896
NC_000913	1280680	1280685		0.377193
NC_000913	1280685	1280690		0.334477
NC_000913	1280690	1280695		0.324971
NC_000913	1280695	1280700		0.298356
NC_000913	1280700	1280705		0.279963
NC_000913	1280705	1280710		0.279855
NC_000913	1280710	1280715		0.377543
NC_000913	1280715	1280720		0.435750
NC_000913	1280720	1280725		0.412641
NC_000913	1280725	1280730		0.433629
NC_000913	1280730	1280735		0.574276
NC_000913	1280735	1280740		0.687920
NC_000913	1280740	1280745		0.685509
NC_000913	1280745	1280750		0.664773
NC_000913	1280750	1280755		0.699193
NC_000913	1280755	1280760		0.616176
NC_000913	1280760	1280765		0.578009
NC_000913	1280765	1280770		0.531783
NC_000913	1280770	1280775		0.521497
NC_000913	1280775	1280780		0.591829
NC_000913	1280780	1280785		0.519434
NC_000913	1280785	1280790		0.479919
NC_000913	1280790	1280795		0.651364
NC_000913	1280795	1280800		0.659329
NC_000913	1280800	1280805		0.367151
NC_000913	1280805	1280810		0.375659
NC_000913	1280810	1280815		0.400541
NC_000913	1280815	1280820		0.587898
NC_000913	1280820	1280825		0.513672
NC_000913	1280825	1280830		0.398518
NC_000913	1280830	1280835		0.443076
NC_000913	1280835	1280840		0.475125
NC_000913	1280840	1280845		0.508153
NC_000913	1280845	1280850		0.424284
NC_000913	1280850	1280855		0.412312
NC_000913	1280855	1280860		0.281619
NC_000913	1280860	1280865		0.251370
NC_000913	1280865	1280870		0.191734
NC_000913	1280870	1280875		0.148688
NC_000913	1280875	1280880		0.208072
NC_000913	1280880	1280885		0.153465
NC_000913	1280885	1280890		0.111584
NC_000913	1280890	1280895		0.091595
NC_000913	1280895	1280900		0.090948
NC_000913	1280900	1280905		0.045728
NC_000913	1280905	1280910		0.038720
NC_000913	1280910	1280915		0.061193
NC_000913	1280915	1280920		0.058560
NC_000913	1280920	1280925		0.065216
NC_000913	1280925	1280930		0.069461
NC_000913	1280930	1280935		0.081408
NC_000913	1280935	1280940		0.104294
NC_000913	1280940	1280945		0.166462
NC_000913	1280945	1280950		0.140187
NC_000913	1280950	1280955		0.146764
NC_000913	1280955	1280960		0.135139
NC_000913	1280960	1280965		0.142920
NC_000913	1280965	1280970		0.071424
NC_000913	1280970	1280975		0.072292
NC_000913	1280975	1280980		0.102475
NC_000913	1280980	1280985		0.161452
NC_000913	1280985	1280990		0.124699
NC_000913	1280990	1280995		0.080348
NC_000913	1280995	1281000		0.069507
NC_000913	1281000	1281005		0.294914
NC_000913	1281005	1281010		0.304780
NC_000913	1281010	1281015		0.401616
NC_000913	1281015	1281020		0.456519
NC_000913	1281020	1281025		0.434520
NC_000913	1281025	1281030		0.485753
NC_000913	1281030	1281035		0.522290
NC_000913	1281035	1281040		0.811788
NC_000913	1281040	1281045		0.732791
NC_000913	1281045	1281050		0.754677
NC_000913	1281050	1281055		0.756587
NC_000913	1281055	1281060		0.543001
NC_000913	1281060	1281065		0.674260
NC_000913	1281065	1281070		0.540179
NC_000913	1281070	1281075		0.579884
NC_000913	1281075	1281080		0.469535
NC_000913	1281080	1281085		0.464730
NC_000913	1281085	1281090		0.546609
NC_000913	1281090	1281095		0.614675
NC_000913	1281095	1281100		0.683020
NC_000913	1281100	1281105		0.890173
NC_000913	1281105	1281110		0.838052
NC_000913	1281110	1281115		1.146835
NC_000913	1281115	1281120		1.243776
NC_000913	1281120	1281125		1.350329
NC_000913	1281125	1281130		1.239861
NC_000913	1281130	1281135		0.847484
NC_000913	1281135	1281140		0.647414
NC_000913	1281140	1281145		0.383606
NC_000913	1281145	1281150		0.200545
NC_000913	1281150	1281155		0.151376
NC_000913	1281155	1281160		0.101962
NC_000913	1281160	1281165		0.099280
NC_000913	1281165	1281170		0.100736
NC_000913	1281170	1281175		0.102393
NC_000913	1281175	1281180		0.098510
NC_000913	1281180	1281185		0.101206
NC_000913	1281185	1281190		0.085393
NC_000913	1281190	1281195		0.134750
NC_000913	1281195	1281200		0.272306
NC_000913	1281200	1281205		0.301775
NC_000913	1281205	1281210		0.502436
NC_000913	1281210	1281215		0.608851
NC_000913	1281215	1281220		0.721043
NC_000913	1281220	1281225		0.775445
NC_000913	1281225	1281230		0.863859
NC_000913	1281230	1281235		0.708522
NC_000913	1281235	1281240		0.560246
NC_000913	1281240	1281245		0.718108
NC_000913	1281245	1281250		0.599594
NC_000913	1281250	1281255		0.375995
NC_000913	1281255	1281260		0.278795
NC_000913	1281260	1281265		0.194141
NC_000913	1281265	1281270		0.201803
NC_000913	1281270	1281275		0.192603
NC_000913	1281275	1281280		0.196790
NC_000913	1281280	1281285		0.159223
NC_000913	1281285	1281290		0.204034
NC_000913	1281290	1281295		0.150711
NC_000913	1281295	1281300		0.115733
NC_000913	1281300	1281305		0.142253
NC_000913	1281305	1281310		0.124814
NC_000913	1281310	1281315		0.116968
NC_000913	1281315	1281320		0.113101
NC_000913	1281320	1281325		0.071084
NC_000913	1281325	1281330		0.131762
NC_000913	1281330	1281335		0.165434
NC_000913	1281335	1281340		0.184352
NC_000913	1281340	1281345		0.200386
NC_000913	1281345	1281350		0.156480
NC_000913	1281350	1281355		0.158154
NC_000913	1281355	1281360		0.274457
NC_000913	1281360	1281365		0.299473
NC_000913	1281365	1281370		0.537451
NC_000913	1281370	1281375		0.956149
NC_000913	1281375	1281380		0.902929
NC_000913	1281380	1281385		0.929610
NC_000913	1281385	1281390		1.083537
NC_000913	1281390	1281395		0.980237
NC_000913	1281395	1281400		0.919281
NC_000913	1281400	1281405		0.729556
NC_000913	1281405	1281410		0.701229
NC_000913	1281410	1281415		0.525330
NC_000913	1281415	1281420		0.539364
NC_000913	1281420	1281425		0.494761
NC_000913	1281425	1281430		0.087451
NC_000913	1281430	1281435		0.052553
NC_000913	1281435	1281440		0.039038
NC_000913	1281440	1281445		0.026442
NC_000913	1281445	1281450		0.019728
NC_000913	1281450	1281455		0.014694
NC_000913	1281455	1281460		0.013387
NC_000913	1281460	1281465		0.013386
NC_000913	1281465	1281470		0.013495
NC_000913	1281470	1281475		0.021461
NC_000913	1281475	1281480		0.026573
NC_000913	1281480	1281485		0.063013
NC_000913	1281485	1281490		0.055911
NC_000913	1281490	1281495		0.046544
NC_000913	1281495	1281500		0.053864
NC_000913	1281500	1281505		0.097306
NC_000913	1281505	1281510		0.136907
NC_000913	1281510	1281515		0.202852
NC_000913	1281515	1281520		0.258303
NC_000913	1281520	1281525		0.338032
NC_000913	1281525	1281530		0.504220
NC_000913	1281530	1281535		0.743342
NC_000913	1281535	1281540		0.835483
NC_000913	1281540	1281545		0.740234
NC_000913	1281545	1281550		0.552232
NC_000913	1281550	1281555		0.705019
NC_000913	1281555	1281560		0.673602
NC_000913	1281560	1281565		0.572173
NC_000913	1281565	1281570		0.460868
NC_000913	1281570	1281575		0.440409
NC_000913	1281575	1281580		0.376382
NC_000913	1281580	1281585		0.340911
NC_000913	1281585	1281590		0.352844
NC_000913	1281590	1281595		0.377132
NC_000913	1281595	1281600		0.448505
NC_000913	1281600	1281605		0.356257
NC_000913	1281605	1281610		0.398117
NC_000913	1281610	1281615		0.432125
NC_000913	1281615	1281620		0.448147
NC_000913	1281620	1281625		0.426510
NC_000913	1281625	1281630		0.478990
NC_000913	1281630	1281635		0.465788
NC_000913	1281635	1281640		0.432245
NC_000913	1281640	1281645		0.431238
NC_000913	1281645	1281650		0.391208
NC_000913	1281650	1281655		0.278832
NC_000913	1281655	1281660		0.279551
NC_000913	1281660	1281665		0.199385
NC_000913	1281665	1281670		0.188686
NC_000913	1281670	1281675		0.179584
NC_000913	1281675	1281680		0.176322
NC_000913	1281680	1281685		0.182081
NC_000913	1281685	1281690		0.275007
NC_000913	1281690	1281695		0.285047
NC_000913	1281695	1281700		0.407301
NC_000913	1281700	1281705		0.305941
NC_000913	1281705	1281710		0.225104
NC_000913	1281710	1281715		0.208316
NC_000913	1281715	1281720		0.186837
NC_000913	1281720	1281725		0.214580
NC_000913	1281725	1281730		0.094596
NC_000913	1281730	1281735		0.055086
NC_000913	1281735	1281740		0.088629
NC_000913	1281740	1281745		0.127337
NC_000913	1281745	1281750		0.170199
NC_000913	1281750	1281755		0.128099
NC_000913	1281755	1281760		0.104167
NC_000913	1281760	1281765		0.107467
NC_000913	1281765	1281770		0.146565
NC_000913	1281770	1281775		0.119259
NC_000913	1281775	1281780		0.102388
NC_000913	1281780	1281785		0.056744
NC_000913	1281785	1281790		0.031028
NC_000913	1281790	1281795		0.067327
NC_000913	1281795	1281800		0.100346
NC_000913	1281800	1281805		0.131100
NC_000913	1281805	1281810		0.124340
NC_000913	1281810	1281815		0.084813
NC_000913	1281815	1281820		0.099394
NC_000913	1281820	1281825		0.085483
NC_000913	1281825	1281830		0.080876
NC_000913	1281830	1281835		0.095409
NC_000913	1281835	1281840		0.121259
NC_000913	1281840	1281845		0.165541
NC_000913	1281845	1281850		0.197684
NC_000913	1281850	1281855		0.258893
NC_000913	1281855	1281860		0.266257
NC_000913	1281860	1281865		0.240078
NC_000913	1281865	1281870		0.169884
NC_000913	1281870	1281875		0.158572
NC_000913	1281875	1281880		0.112164
NC_000913	1281880	1281885		0.073603
NC_000913	1281885	1281890		0.043022
NC_000913	1281890	1281895		0.057175
NC_000913	1281895	1281900		0.033349
NC_000913	1281900	1281905		0.148109
NC_000913	1281905	1281910		0.151609
NC_000913	1281910	1281915		0.395550
NC_000913	1281915	1281920		0.356811
NC_000913	1281920	1281925		0.447430
NC_000913	1281925	1281930		0.332936
NC_000913	1281930	1281935		0.283319
NC_000913	1281935	1281940		0.402558
NC_000913	1281940	1281945		0.302826
NC_000913	1281945	1281950		0.303563
NC_000913	1281950	1281955		0.235091
NC_000913	1281955	1281960		0.196803
NC_000913	1281960	1281965		0.136718
NC_000913	1281965	1281970		0.096973
NC_000913	1281970	1281975		0.083565
NC_000913	1281975	1281980		0.058851
NC_000913	1281980	1281985		0.061916
NC_000913	1281985	1281990		0.065753
NC_000913	1281990	1281995		0.055076
NC_000913	1281995	1282000		0.070508
NC_000913	1282000	1282005		0.111938
NC_000913	1282005	1282010		0.126090
NC_000913	1282010	1282015		0.177486
NC_000913	1282015	1282020		0.174847
NC_000913	1282020	1282025		0.167322
NC_000913	1282025	1282030		0.195581
NC_000913	1282030	1282035		0.193476
NC_000913	1282035	1282040		0.264439
NC_000913	1282040	1282045		0.584491
NC_000913	1282045	1282050		0.752135
NC_000913	1282050	1282055		0.886558
NC_000913	1282055	1282060		1.126605
NC_000913	1282060	1282065		0.924142
NC_000913	1282065	1282070		0.778387
NC_000913	1282070	1282075		0.735403
NC_000913	1282075	1282080		0.755027
NC_000913	1282080	1282085		0.648223
NC_000913	1282085	1282090		0.711264
NC_000913	1282090	1282095		0.505706
NC_000913	1282095	1282100		0.374787
NC_000913	1282100	1282105		0.214328
NC_000913	1282105	1282110		0.236194
NC_000913	1282110	1282115		0.230145
NC_000913	1282115	1282120		0.161540
NC_000913	1282120	1282125		0.171798
NC_000913	1282125	1282130		0.273978
NC_000913	1282130	1282135		0.273838
NC_000913	1282135	1282140		0.260385
NC_000913	1282140	1282145		0.337159
NC_000913	1282145	1282150		0.332015
NC_000913	1282150	1282155		0.362307
NC_000913	1282155	1282160		0.350101
NC_000913	1282160	1282165		0.258335
NC_000913	1282165	1282170		0.287308
NC_000913	1282170	1282175		0.225159
NC_000913	1282175	1282180		0.131901
NC_000913	1282180	1282185		0.141210
NC_000913	1282185	1282190		0.131402
NC_000913	1282190	1282195		0.156166
NC_000913	1282195	1282200		0.155068
NC_000913	1282200	1282205		0.160838
NC_000913	1282205	1282210		0.111734
NC_000913	1282210	1282215		0.027375
NC_000913	1282215	1282220		0.016157
NC_000913	1282220	1282225		0.010400
NC_000913	1282225	1282230		0.008555
NC_000913	1282230	1282235		0.005104
NC_000913	1282235	1282240		0.004332
NC_000913	1282240	1282245		0.004888
NC_000913	1282245	1282250		0.005549
NC_000913	1282250	1282255		0.006544
NC_000913	1282255	1282260		0.039722
NC_000913	1282260	1282265		0.139744
NC_000913	1282265	1282270		0.135846
NC_000913	1282270	1282275		0.153784
NC_000913	1282275	1282280		0.090458
NC_000913	1282280	1282285		0.191665
NC_000913	1282285	1282290		0.057876
NC_000913	1282290	1282295		0.051626
NC_000913	1282295	1282300		0.054446
NC_000913	1282300	1282305		0.049061
NC_000913	1282305	1282310		0.068280
NC_000913	1282310	1282315		0.065308
NC_000913	1282315	1282320		0.070329
NC_000913	1282320	1282325		0.127766
NC_000913	1282325	1282330		0.188259
NC_000913	1282330	1282335		0.221275
NC_000913	1282335	1282340		0.287849
NC_000913	1282340	1282345		0.277416
NC_000913	1282345	1282350		0.266609
NC_000913	1282350	1282355		0.242748
NC_000913	1282355	1282360		0.140715
NC_000913	1282360	1282365		0.160650
NC_000913	1282365	1282370		0.140789
NC_000913	1282370	1282375		0.161039
NC_000913	1282375	1282380		0.207749
NC_000913	1282380	1282385		0.222765
NC_000913	1282385	1282390		0.233129
NC_000913	1282390	1282395		0.271142
NC_000913	1282395	1282400		0.271682
NC_000913	1282400	1282405		0.254234
NC_000913	1282405	1282410		0.212360
NC_000913	1282410	1282415		0.242980
NC_000913	1282415	1282420		0.190556
NC_000913	1282420	1282425		0.183006
NC_000913	1282425	1282430		0.132888
NC_000913	1282430	1282435		0.096385
NC_000913	1282435	1282440		0.114138
NC_000913	1282440	1282445		0.100882
NC_000913	1282445	1282450		0.101514
NC_000913	1282450	1282455		0.106315
NC_000913	1282455	1282460		0.110254
NC_000913	1282460	1282465		0.126398
NC_000913	1282465	1282470		0.086347
NC_000913	1282470	1282475		0.100044
NC_000913	1282475	1282480		0.040477
NC_000913	1282480	1282485		0.046094
NC_000913	1282485	1282490		0.047592
NC_000913	1282490	1282495		0.037750
NC_000913	1282495	1282500		0.054345
NC_000913	1282500	1282505		0.063234
NC_000913	1282505	1282510		0.118185
NC_000913	1282510	1282515		0.154235
NC_000913	1282515	1282520		0.187831
NC_000913	1282520	1282525		0.307190
NC_000913	1282525	1282530		0.230023
NC_000913	1282530	1282535		0.376563
NC_000913	1282535	1282540		0.363541
NC_000913	1282540	1282545		0.298372
NC_000913	1282545	1282550		0.299221
NC_000913	1282550	1282555		0.317508
NC_000913	1282555	1282560		0.150012
NC_000913	1282560	1282565		0.178340
NC_000913	1282565	1282570		0.131720
NC_000913	1282570	1282575		0.105993
NC_000913	1282575	1282580		0.111956
NC_000913	1282580	1282585		0.089570
NC_000913	1282585	1282590		0.060641
NC_000913	1282590	1282595		0.092412
NC_000913	1282595	1282600		0.051462
NC_000913	1282600	1282605		0.033227
NC_000913	1282605	1282610		0.052984
NC_000913	1282610	1282615		0.057281
NC_000913	1282615	1282620		0.032252
NC_000913	1282620	1282625		0.072080
NC_000913	1282625	1282630		0.129230
NC_000913	1282630	1282635		0.126117
NC_000913	1282635	1282640		0.152178
NC_000913	1282640	1282645		0.148197
NC_000913	1282645	1282650		0.187750
NC_000913	1282650	1282655		0.147161
NC_000913	1282655	1282660		0.156764
NC_000913	1282660	1282665		0.175433
NC_000913	1282665	1282670		0.095290
NC_000913	1282670	1282675		0.100737
NC_000913	1282675	1282680		0.109908
NC_000913	1282680	1282685		0.099964
NC_000913	1282685	1282690		0.103017
NC_000913	1282690	1282695		0.138589
NC_000913	1282695	1282700		0.177633
NC_000913	1282700	1282705		0.102321
NC_000913	1282705	1282710		0.117380
NC_000913	1282710	1282715		0.157182
NC_000913	1282715	1282720		0.103507
NC_000913	1282720	1282725		0.063429
NC_000913	1282725	1282730		0.046962
NC_000913	1282730	1282735		0.039668
NC_000913	1282735	1282740		0.020742
NC_000913	1282740	1282745		0.047732
NC_000913	1282745	1282750		0.053037
NC_000913	1282750	1282755		0.055313
NC_000913	1282755	1282760		0.040477
NC_000913	1282760	1282765		0.046821
NC_000913	1282765	1282770		0.073987
NC_000913	1282770	1282775		0.099080
NC_000913	1282775	1282780		0.119267
NC_000913	1282780	1282785		0.118608
NC_000913	1282785	1282790		0.134510
NC_000913	1282790	1282795		0.155265
NC_000913	1282795	1282800		0.153072
NC_000913	1282800	1282805		0.127473
NC_000913	1282805	1282810		0.118719
NC_000913	1282810	1282815		0.187149
NC_000913	1282815	1282820		0.255817
NC_000913	1282820	1282825		0.199548
NC_000913	1282825	1282830		0.261821
NC_000913	1282830	1282835		0.313322
NC_000913	1282835	1282840		0.494559
NC_000913	1282840	1282845		0.564680
NC_000913	1282845	1282850		0.432920
NC_000913	1282850	1282855		0.299573
NC_000913	1282855	1282860		0.240997
NC_000913	1282860	1282865		0.215852
NC_000913	1282865	1282870		0.096840
NC_000913	1282870	1282875		0.103188
NC_000913	1282875	1282880		0.098769
NC_000913	1282880	1282885		0.094338
NC_000913	1282885	1282890		0.096289
NC_000913	1282890	1282895		0.070446
NC_000913	1282895	1282900		0.090048
NC_000913	1282900	1282905		0.095336
NC_000913	1282905	1282910		0.101503
NC_000913	1282910	1282915		0.121007
NC_000913	1282915	1282920		0.150545
NC_000913	1282920	1282925		0.194044
NC_000913	1282925	1282930		0.219833
NC_000913	1282930	1282935		0.217011
NC_000913	1282935	1282940		0.237190
NC_000913	1282940	1282945		0.255394
NC_000913	1282945	1282950		0.255150
NC_000913	1282950	1282955		0.214569
NC_000913	1282955	1282960		0.173059
NC_000913	1282960	1282965		0.195209
NC_000913	1282965	1282970		0.210277
NC_000913	1282970	1282975		0.261048
NC_000913	1282975	1282980		0.237040
NC_000913	1282980	1282985		0.208680
NC_000913	1282985	1282990		0.207946
NC_000913	1282990	1282995		0.174243
NC_000913	1282995	1283000		0.232217
NC_000913	1283000	1283005		0.450319
NC_000913	1283005	1283010		0.414817
NC_000913	1283010	1283015		0.447986
NC_000913	1283015	1283020		0.416957
NC_000913	1283020	1283025		0.241025
NC_000913	1283025	1283030		0.158586
NC_000913	1283030	1283035		0.141433
NC_000913	1283035	1283040		0.093689
NC_000913	1283040	1283045		0.090268
NC_000913	1283045	1283050		0.097856
NC_000913	1283050	1283055		0.238796
NC_000913	1283055	1283060		0.304449
NC_000913	1283060	1283065		0.285132
NC_000913	1283065	1283070		0.294111
NC_000913	1283070	1283075		0.311849
NC_000913	1283075	1283080		0.402431
NC_000913	1283080	1283085		0.557915
NC_000913	1283085	1283090		0.479422
NC_000913	1283090	1283095		0.467306
NC_000913	1283095	1283100		0.525285
NC_000913	1283100	1283105		0.474661
NC_000913	1283105	1283110		0.503130
NC_000913	1283110	1283115		0.398988
NC_000913	1283115	1283120		0.470336
NC_000913	1283120	1283125		0.567170
NC_000913	1283125	1283130		0.620512
NC_000913	1283130	1283135		0.664077
NC_000913	1283135	1283140		0.797754
NC_000913	1283140	1283145		0.848963
NC_000913	1283145	1283150		0.808601
NC_000913	1283150	1283155		0.728134
NC_000913	1283155	1283160		0.768818
NC_000913	1283160	1283165		0.456054
NC_000913	1283165	1283170		0.447690
NC_000913	1283170	1283175		0.409238
NC_000913	1283175	1283180		0.366284
NC_000913	1283180	1283185		0.219547
NC_000913	1283185	1283190		0.168503
NC_000913	1283190	1283195		0.083942
NC_000913	1283195	1283200		0.039858
NC_000913	1283200	1283205		0.037376
NC_000913	1283205	1283210		0.027252
NC_000913	1283210	1283215		0.022691
NC_000913	1283215	1283220		0.025986
NC_000913	1283220	1283225		0.030983
NC_000913	1283225	1283230		0.040596
NC_000913	1283230	1283235		0.051447
NC_000913	1283235	1283240		0.035793
NC_000913	1283240	1283245		0.076872
NC_000913	1283245	1283250		0.072944
NC_000913	1283250	1283255		0.085490
NC_000913	1283255	1283260		0.075167
NC_000913	1283260	1283265		0.135993
NC_000913	1283265	1283270		0.114623
NC_000913	1283270	1283275		0.113843
NC_000913	1283275	1283280		0.046084
NC_000913	1283280	1283285		0.055094
NC_000913	1283285	1283290		0.168847
NC_000913	1283290	1283295		0.184301
NC_000913	1283295	1283300		0.140391
NC_000913	1283300	1283305		0.103140
NC_000913	1283305	1283310		0.095289
NC_000913	1283310	1283315		0.095593
NC_000913	1283315	1283320		0.193604
NC_000913	1283320	1283325		0.127583
NC_000913	1283325	1283330		0.134826
NC_000913	1283330	1283335		0.165010
NC_000913	1283335	1283340		0.173243
NC_000913	1283340	1283345		0.094108
NC_000913	1283345	1283350		0.078915
NC_000913	1283350	1283355		0.068476
NC_000913	1283355	1283360		0.041268
NC_000913	1283360	1283365		0.031796
NC_000913	1283365	1283370		0.015849
NC_000913	1283370	1283375		0.012381
NC_000913	1283375	1283380		0.016686
NC_000913	1283380	1283385		0.015563
NC_000913	1283385	1283390		0.020227
NC_000913	1283390	1283395		0.026829
NC_000913	1283395	1283400		0.020136
NC_000913	1283400	1283405		0.018637
NC_000913	1283405	1283410		0.020394
NC_000913	1283410	1283415		0.021594
NC_000913	1283415	1283420		0.024423
NC_000913	1283420	1283425		0.013659
NC_000913	1283425	1283430		0.012796
NC_000913	1283430	1283435		0.023544
NC_000913	1283435	1283440		0.012094
NC_000913	1283440	1283445		0.015050
NC_000913	1283445	1283450		0.021091
NC_000913	1283450	1283455		0.017260
NC_000913	1283455	1283460		0.168893
NC_000913	1283460	1283465		0.067258
NC_000913	1283465	1283470		0.066199
NC_000913	1283470	1283475		0.097124
NC_000913	1283475	1283480		0.097456
NC_000913	1283480	1283485		0.066650
NC_000913	1283485	1283490		0.073229
NC_000913	1283490	1283495		0.193066
NC_000913	1283495	1283500		0.123226
NC_000913	1283500	1283505		0.100725
NC_000913	1283505	1283510		0.095635
NC_000913	1283510	1283515		0.065292
NC_000913	1283515	1283520		0.051676
NC_000913	1283520	1283525		0.030647
NC_000913	1283525	1283530		0.008430
NC_000913	1283530	1283535		0.005320
NC_000913	1283535	1283540		0.026562
NC_000913	1283540	1283545		0.027449
NC_000913	1283545	1283550		0.007053
NC_000913	1283550	1283555		0.011573
NC_000913	1283555	1283560		0.027167
NC_000913	1283560	1283565		0.060539
NC_000913	1283565	1283570		0.087067
NC_000913	1283570	1283575		0.064389
NC_000913	1283575	1283580		0.068323
NC_000913	1283580	1283585		0.046727
NC_000913	1283585	1283590		0.106746
NC_000913	1283590	1283595		0.134477
NC_000913	1283595	1283600		0.181732
NC_000913	1283600	1283605		0.192872
NC_000913	1283605	1283610		0.131744
NC_000913	1283610	1283615		0.151398
NC_000913	1283615	1283620		0.160296
NC_000913	1283620	1283625		0.190413
NC_000913	1283625	1283630		0.174211
NC_000913	1283630	1283635		0.104266
NC_000913	1283635	1283640		0.057394
NC_000913	1283640	1283645		0.054295
NC_000913	1283645	1283650		0.004220
NC_000913	1283650	1283655		0.001760
NC_000913	1283655	1283660		0.002622
NC_000913	1283660	1283665		0.002893
NC_000913	1283665	1283670		0.005252
NC_000913	1283670	1283675		0.006116
NC_000913	1283675	1283680		0.003820
NC_000913	1283680	1283685		0.013442
NC_000913	1283685	1283690		0.019482
NC_000913	1283690	1283695		0.019512
NC_000913	1283695	1283700		0.018929
NC_000913	1283700	1283705		0.016021
NC_000913	1283705	1283710		0.028267
NC_000913	1283710	1283715		0.031695
NC_000913	1283715	1283720		0.079486
NC_000913	1283720	1283725		0.194573
NC_000913	1283725	1283730		0.261603
NC_000913	1283730	1283735		0.293526
NC_000913	1283735	1283740		0.376147
NC_000913	1283740	1283745		0.375215
NC_000913	1283745	1283750		0.365835
NC_000913	1283750	1283755		0.323590
NC_000913	1283755	1283760		0.361668
NC_000913	1283760	1283765		0.304470
NC_000913	1283765	1283770		0.490415
NC_000913	1283770	1283775		0.532633
NC_000913	1283775	1283780		0.688283
NC_000913	1283780	1283785		0.832839
NC_000913	1283785	1283790		0.814733
NC_000913	1283790	1283795		0.718632
NC_000913	1283795	1283800		0.675993
NC_000913	1283800	1283805		0.637634
NC_000913	1283805	1283810		0.712204
NC_000913	1283810	1283815		0.698729
NC_000913	1283815	1283820		0.659548
NC_000913	1283820	1283825		0.714412
NC_000913	1283825	1283830		0.632939
NC_000913	1283830	1283835		0.582801
NC_000913	1283835	1283840		0.571981
NC_000913	1283840	1283845		0.498295
NC_000913	1283845	1283850		0.439674
NC_000913	1283850	1283855		0.449603
NC_000913	1283855	1283860		0.480257
NC_000913	1283860	1283865		0.424790
NC_000913	1283865	1283870		0.417559
NC_000913	1283870	1283875		0.350558
NC_000913	1283875	1283880		0.380517
NC_000913	1283880	1283885		0.335848
NC_000913	1283885	1283890		0.335864
NC_000913	1283890	1283895		0.293557
NC_000913	1283895	1283900		0.288247
NC_000913	1283900	1283905		0.277846
NC_000913	1283905	1283910		0.275955
NC_000913	1283910	1283915		0.250604
NC_000913	1283915	1283920		0.300647
NC_000913	1283920	1283925		0.250654
NC_000913	1283925	1283930		0.347046
NC_000913	1283930	1283935		0.243548
NC_000913	1283935	1283940		0.258230
NC_000913	1283940	1283945		0.291305
NC_000913	1283945	1283950		0.275351
NC_000913	1283950	1283955		0.273863
NC_000913	1283955	1283960		0.272722
NC_000913	1283960	1283965		0.307756
NC_000913	1283965	1283970		0.239039
NC_000913	1283970	1283975		0.319187
NC_000913	1283975	1283980		0.252673
NC_000913	1283980	1283985		0.210768
NC_000913	1283985	1283990		0.282713
NC_000913	1283990	1283995		0.407468
NC_000913	1283995	1284000		0.193927
NC_000913	1284000	1284005		0.221997
NC_000913	1284005	1284010		0.209333
NC_000913	1284010	1284015		0.180359
NC_000913	1284015	1284020		0.174446
NC_000913	1284020	1284025		0.207862
NC_000913	1284025	1284030		0.224692
NC_000913	1284030	1284035		0.226093
NC_000913	1284035	1284040		0.141921
NC_000913	1284040	1284045		0.088181
NC_000913	1284045	1284050		0.047397
NC_000913	1284050	1284055		0.051110
NC_000913	1284055	1284060		0.109619
NC_000913	1284060	1284065		0.055300
NC_000913	1284065	1284070		0.072533
NC_000913	1284070	1284075		0.043317
NC_000913	1284075	1284080		0.024244
NC_000913	1284080	1284085		0.025050
NC_000913	1284085	1284090		0.015493
NC_000913	1284090	1284095		0.139465
NC_000913	1284095	1284100		0.102258
NC_000913	1284100	1284105		0.174208
NC_000913	1284105	1284110		0.304857
NC_000913	1284110	1284115		0.204565
NC_000913	1284115	1284120		0.174682
NC_000913	1284120	1284125		0.177958
NC_000913	1284125	1284130		0.173088
NC_000913	1284130	1284135		0.143106
NC_000913	1284135	1284140		0.074417
NC_000913	1284140	1284145		0.075754
NC_000913	1284145	1284150		0.058044
NC_000913	1284150	1284155		0.062119
NC_000913	1284155	1284160		0.068417
NC_000913	1284160	1284165		0.046563
NC_000913	1284165	1284170		0.029090
NC_000913	1284170	1284175		0.030454
NC_000913	1284175	1284180		0.036795
NC_000913	1284180	1284185		0.029077
NC_000913	1284185	1284190		0.020273
NC_000913	1284190	1284195		0.017971
NC_000913	1284195	1284200		0.011948
NC_000913	1284200	1284205		0.012047
NC_000913	1284205	1284210		0.012168
NC_000913	1284210	1284215		0.020072
NC_000913	1284215	1284220		0.031046
NC_000913	1284220	1284225		0.092473
NC_000913	1284225	1284230		0.083350
NC_000913	1284230	1284235		0.118188
NC_000913	1284235	1284240		0.046934
NC_000913	1284240	1284245		0.025307
NC_000913	1284245	1284250		0.022460
NC_000913	1284250	1284255		0.023917
NC_000913	1284255	1284260		0.026316
NC_000913	1284260	1284265		0.028447
NC_000913	1284265	1284270		0.032097
NC_000913	1284270	1284275		0.032005
NC_000913	1284275	1284280		0.041026
NC_000913	1284280	1284285		0.052783
NC_000913	1284285	1284290		0.039023
NC_000913	1284290	1284295		0.026154
NC_000913	1284295	1284300		0.030005
NC_000913	1284300	1284305		0.017309
NC_000913	1284305	1284310		0.009633
NC_000913	1284310	1284315		0.013631
NC_000913	1284315	1284320		0.013228
NC_000913	1284320	1284325		0.011181
NC_000913	1284325	1284330		0.004932
NC_000913	1284330	1284335		0.011058
NC_000913	1284335	1284340		0.013901
NC_000913	1284340	1284345		0.017921
NC_000913	1284345	1284350		0.024419
NC_000913	1284350	1284355		0.026113
NC_000913	1284355	1284360		0.033723
NC_000913	1284360	1284365		0.017461
NC_000913	1284365	1284370		0.020344
NC_000913	1284370	1284375		0.018268
NC_000913	1284375	1284380		0.018757
NC_000913	1284380	1284385		0.012641
NC_000913	1284385	1284390		0.014375
NC_000913	1284390	1284395		0.011185
NC_000913	1284395	1284400		0.008694
NC_000913	1284400	1284405		0.044089
NC_000913	1284405	1284410		0.179092
NC_000913	1284410	1284415		0.241231
NC_000913	1284415	1284420		0.256547
NC_000913	1284420	1284425		0.224269
NC_000913	1284425	1284430		0.250973
NC_000913	1284430	1284435		0.242224
NC_000913	1284435	1284440		0.156406
NC_000913	1284440	1284445		0.149641
NC_000913	1284445	1284450		0.103952
NC_000913	1284450	1284455		0.076867
NC_000913	1284455	1284460		0.108490
NC_000913	1284460	1284465		0.075777
NC_000913	1284465	1284470		0.036370
NC_000913	1284470	1284475		0.029972
NC_000913	1284475	1284480		0.054274
NC_000913	1284480	1284485		0.031685
NC_000913	1284485	1284490		0.028114
NC_000913	1284490	1284495		0.041484
NC_000913	1284495	1284500		0.042003
NC_000913	1284500	1284505		0.019079
NC_000913	1284505	1284510		0.009479
NC_000913	1284510	1284515		0.017757
NC_000913	1284515	1284520		0.081159
NC_000913	1284520	1284525		0.087656
NC_000913	1284525	1284530		0.086344
NC_000913	1284530	1284535		0.093256
NC_000913	1284535	1284540		0.076657
NC_000913	1284540	1284545		0.093993
NC_000913	1284545	1284550		0.125824
NC_000913	1284550	1284555		0.171473
NC_000913	1284555	1284560		0.117508
NC_000913	1284560	1284565		0.093838
NC_000913	1284565	1284570		0.124682
NC_000913	1284570	1284575		0.050506
NC_000913	1284575	1284580		0.062615
NC_000913	1284580	1284585		0.062094
NC_000913	1284585	1284590		0.076203
NC_000913	1284590	1284595		0.064269
NC_000913	1284595	1284600		0.106575
NC_000913	1284600	1284605		0.223629
NC_000913	1284605	1284610		0.439447
NC_000913	1284610	1284615		0.221632
NC_000913	1284615	1284620		0.128873
NC_000913	1284620	1284625		0.123929
NC_000913	1284625	1284630		0.141790
NC_000913	1284630	1284635		0.169748
NC_000913	1284635	1284640		0.143717
NC_000913	1284640	1284645		0.345841
NC_000913	1284645	1284650		0.195668
NC_000913	1284650	1284655		0.212108
NC_000913	1284655	1284660		0.194149
NC_000913	1284660	1284665		0.174696
NC_000913	1284665	1284670		0.171289
NC_000913	1284670	1284675		0.213349
NC_000913	1284675	1284680		0.220091
NC_000913	1284680	1284685		0.220280
NC_000913	1284685	1284690		0.223788
NC_000913	1284690	1284695		0.245687
NC_000913	1284695	1284700		0.153456
NC_000913	1284700	1284705		0.144667
NC_000913	1284705	1284710		0.128150
NC_000913	1284710	1284715		0.167365
NC_000913	1284715	1284720		0.158860
NC_000913	1284720	1284725		0.168311
NC_000913	1284725	1284730		0.183130
NC_000913	1284730	1284735		0.216066
NC_000913	1284735	1284740		0.260720
NC_000913	1284740	1284745		0.357459
NC_000913	1284745	1284750		0.283647
NC_000913	1284750	1284755		0.232914
NC_000913	1284755	1284760		0.148353
NC_000913	1284760	1284765		0.141523
NC_000913	1284765	1284770		0.066707
NC_000913	1284770	1284775		0.088732
NC_000913	1284775	1284780		0.063142
NC_000913	1284780	1284785		0.067072
NC_000913	1284785	1284790		0.068825
NC_000913	1284790	1284795		0.063544
NC_000913	1284795	1284800		0.075916
NC_000913	1284800	1284805		0.068299
NC_000913	1284805	1284810		0.048398
NC_000913	1284810	1284815		0.051902
NC_000913	1284815	1284820		0.051934
NC_000913	1284820	1284825		0.054202
NC_000913	1284825	1284830		0.049816
NC_000913	1284830	1284835		0.088671
NC_000913	1284835	1284840		0.134235
NC_000913	1284840	1284845		0.114139
NC_000913	1284845	1284850		0.130890
NC_000913	1284850	1284855		0.171188
NC_000913	1284855	1284860		0.192488
NC_000913	1284860	1284865		0.183722
NC_000913	1284865	1284870		0.122136
NC_000913	1284870	1284875		0.127005
NC_000913	1284875	1284880		0.147522
NC_000913	1284880	1284885		0.065617
NC_000913	1284885	1284890		0.099655
NC_000913	1284890	1284895		0.105840
NC_000913	1284895	1284900		0.081768
NC_000913	1284900	1284905		0.089353
NC_000913	1284905	1284910		0.065731
NC_000913	1284910	1284915		0.039616
NC_000913	1284915	1284920		0.027761
NC_000913	1284920	1284925		0.019155
NC_000913	1284925	1284930		0.026673
NC_000913	1284930	1284935		0.014139
NC_000913	1284935	1284940		0.020480
NC_000913	1284940	1284945		0.068664
NC_000913	1284945	1284950		0.083649
NC_000913	1284950	1284955		0.049558
NC_000913	1284955	1284960		0.048995
NC_000913	1284960	1284965		0.054594
NC_000913	1284965	1284970		0.036659
NC_000913	1284970	1284975		0.057163
NC_000913	1284975	1284980		0.057142
NC_000913	1284980	1284985		0.051371
NC_000913	1284985	1284990		0.057666
NC_000913	1284990	1284995		0.079320
NC_000913	1284995	1285000		0.097101
NC_000913	1285000	1285005		0.096763
NC_000913	1285005	1285010		0.079034
NC_000913	1285010	1285015		0.068133
NC_000913	1285015	1285020		0.095192
NC_000913	1285020	1285025		0.104731
NC_000913	1285025	1285030		0.109419
NC_000913	1285030	1285035		0.116913
NC_000913	1285035	1285040		0.161496
NC_000913	1285040	1285045		0.141676
NC_000913	1285045	1285050		0.158963
NC_000913	1285050	1285055		0.150270
NC_000913	1285055	1285060		0.150422
NC_000913	1285060	1285065		0.113202
NC_000913	1285065	1285070		0.063655
NC_000913	1285070	1285075		0.099808
NC_000913	1285075	1285080		0.080824
NC_000913	1285080	1285085		0.373926
NC_000913	1285085	1285090		0.453169
NC_000913	1285090	1285095		0.790149
NC_000913	1285095	1285100		0.881019
NC_000913	1285100	1285105		1.548056
NC_000913	1285105	1285110		1.222677
NC_000913	1285110	1285115		1.370920
NC_000913	1285115	1285120		1.463447
NC_000913	1285120	1285125		1.114622
NC_000913	1285125	1285130		1.253628
NC_000913	1285130	1285135		1.315318
NC_000913	1285135	1285140		1.283365
NC_000913	1285140	1285145		1.160678
NC_000913	1285145	1285150		1.207179
NC_000913	1285150	1285155		1.313753
NC_000913	1285155	1285160		1.487952
NC_000913	1285160	1285165		2.336171
NC_000913	1285165	1285170		2.409896
NC_000913	1285170	1285175		2.745409
NC_000913	1285175	1285180		3.510382
NC_000913	1285180	1285185		2.007034
NC_000913	1285185	1285190		1.705329
NC_000913	1285190	1285195		1.049672
NC_000913	1285195	1285200		1.121927
NC_000913	1285200	1285205		0.807981
NC_000913	1285205	1285210		0.353224
NC_000913	1285210	1285215		0.142711
NC_000913	1285215	1285220		0.084753
NC_000913	1285220	1285225		0.136178
NC_000913	1285225	1285230		0.065385
NC_000913	1285230	1285235		0.051250
NC_000913	1285235	1285240		0.053728
NC_000913	1285240	1285245		0.076294
NC_000913	1285245	1285250		0.082770
NC_000913	1285250	1285255		0.093499
NC_000913	1285255	1285260		0.056321
NC_000913	1285260	1285265		0.064322
NC_000913	1285265	1285270		0.070671
NC_000913	1285270	1285275		0.077432
NC_000913	1285275	1285280		0.077278
NC_000913	1285280	1285285		0.093423
NC_000913	1285285	1285290		0.111613
NC_000913	1285290	1285295		0.082655
NC_000913	1285295	1285300		0.103321
NC_000913	1285300	1285305		0.143372
NC_000913	1285305	1285310		0.121403
NC_000913	1285310	1285315		0.155823
NC_000913	1285315	1285320		0.141976
NC_000913	1285320	1285325		0.148410
NC_000913	1285325	1285330		0.142506
NC_000913	1285330	1285335		0.167080
NC_000913	1285335	1285340		0.077679
NC_000913	1285340	1285345		0.072815
NC_000913	1285345	1285350		0.069240
NC_000913	1285350	1285355		0.068125
NC_000913	1285355	1285360		0.061980
NC_000913	1285360	1285365		0.076522
NC_000913	1285365	1285370		0.154206
NC_000913	1285370	1285375		0.370586
NC_000913	1285375	1285380		0.450272
NC_000913	1285380	1285385		0.366215
NC_000913	1285385	1285390		0.329281
NC_000913	1285390	1285395		0.247854
NC_000913	1285395	1285400		0.258708
NC_000913	1285400	1285405		0.262740
NC_000913	1285405	1285410		0.242566
NC_000913	1285410	1285415		0.273332
NC_000913	1285415	1285420		0.332966
NC_000913	1285420	1285425		0.311157
NC_000913	1285425	1285430		0.367992
NC_000913	1285430	1285435		0.434813
NC_000913	1285435	1285440		0.376257
NC_000913	1285440	1285445		0.350690
NC_000913	1285445	1285450		0.429390
NC_000913	1285450	1285455		0.380347
NC_000913	1285455	1285460		0.178706
NC_000913	1285460	1285465		0.116704
NC_000913	1285465	1285470		0.141726
NC_000913	1285470	1285475		0.169422
NC_000913	1285475	1285480		0.167264
NC_000913	1285480	1285485		0.198649
NC_000913	1285485	1285490		0.205285
NC_000913	1285490	1285495		0.240518
NC_000913	1285495	1285500		0.281208
NC_000913	1285500	1285505		0.249804
NC_000913	1285505	1285510		0.241616
NC_000913	1285510	1285515		0.253772
NC_000913	1285515	1285520		0.311393
NC_000913	1285520	1285525		0.338536
NC_000913	1285525	1285530		0.348002
NC_000913	1285530	1285535		0.496158
NC_000913	1285535	1285540		0.685534
NC_000913	1285540	1285545		1.217604
NC_000913	1285545	1285550		1.286274
NC_000913	1285550	1285555		1.278367
NC_000913	1285555	1285560		1.117023
NC_000913	1285560	1285565		0.924533
NC_000913	1285565	1285570		0.713728
NC_000913	1285570	1285575		0.656696
NC_000913	1285575	1285580		0.698519
NC_000913	1285580	1285585		0.627038
NC_000913	1285585	1285590		0.788286
NC_000913	1285590	1285595		0.736543
NC_000913	1285595	1285600		0.641849
NC_000913	1285600	1285605		0.556052
NC_000913	1285605	1285610		0.542210
NC_000913	1285610	1285615		0.443706
NC_000913	1285615	1285620		0.569804
NC_000913	1285620	1285625		0.450517
NC_000913	1285625	1285630		0.493704
NC_000913	1285630	1285635		0.559385
NC_000913	1285635	1285640		0.596103
NC_000913	1285640	1285645		0.622197
NC_000913	1285645	1285650		0.426709
NC_000913	1285650	1285655		0.422117
NC_000913	1285655	1285660		0.373027
NC_000913	1285660	1285665		0.336742
NC_000913	1285665	1285670		0.299056
NC_000913	1285670	1285675		0.290306
NC_000913	1285675	1285680		0.318324
NC_000913	1285680	1285685		0.352801
NC_000913	1285685	1285690		0.309974
NC_000913	1285690	1285695		0.459952
NC_000913	1285695	1285700		0.368166
NC_000913	1285700	1285705		0.327576
NC_000913	1285705	1285710		0.322935
NC_000913	1285710	1285715		0.220619
NC_000913	1285715	1285720		0.204944
NC_000913	1285720	1285725		0.199385
NC_000913	1285725	1285730		0.273213
NC_000913	1285730	1285735		0.279133
NC_000913	1285735	1285740		0.305104
NC_000913	1285740	1285745		0.364163
NC_000913	1285745	1285750		0.331917
NC_000913	1285750	1285755		0.259209
NC_000913	1285755	1285760		0.204070
NC_000913	1285760	1285765		0.217714
NC_000913	1285765	1285770		0.068230
NC_000913	1285770	1285775		0.126250
NC_000913	1285775	1285780		0.127901
NC_000913	1285780	1285785		0.168328
NC_000913	1285785	1285790		0.217081
NC_000913	1285790	1285795		0.210953
NC_000913	1285795	1285800		0.230693
NC_000913	1285800	1285805		0.237080
NC_000913	1285805	1285810		0.275713
NC_000913	1285810	1285815		0.283304
NC_000913	1285815	1285820		0.481252
NC_000913	1285820	1285825		0.494193
NC_000913	1285825	1285830		0.611181
NC_000913	1285830	1285835		0.567915
NC_000913	1285835	1285840		0.529203
NC_000913	1285840	1285845		0.382172
NC_000913	1285845	1285850		0.385681
NC_000913	1285850	1285855		0.349125
NC_000913	1285855	1285860		0.213746
NC_000913	1285860	1285865		0.373937
NC_000913	1285865	1285870		0.409496
NC_000913	1285870	1285875		0.277097
NC_000913	1285875	1285880		0.094122
NC_000913	1285880	1285885		0.037317
NC_000913	1285885	1285890		0.004887
NC_000913	1285890	1285895		0.008505
NC_000913	1285895	1285900		0.005220
NC_000913	1285900	1285905		0.005032
NC_000913	1285905	1285910		0.003697
NC_000913	1285910	1285915		0.018318
NC_000913	1285915	1285920		0.047398
NC_000913	1285920	1285925		0.081484
NC_000913	1285925	1285930		0.088001
NC_000913	1285930	1285935		0.167189
NC_000913	1285935	1285940		0.096644
NC_000913	1285940	1285945		0.143164
NC_000913	1285945	1285950		0.131632
NC_000913	1285950	1285955		0.167830
NC_000913	1285955	1285960		0.183468
NC_000913	1285960	1285965		0.185069
NC_000913	1285965	1285970		0.196492
NC_000913	1285970	1285975		0.312028
NC_000913	1285975	1285980		0.314778
NC_000913	1285980	1285985		0.458224
NC_000913	1285985	1285990		0.362478
NC_000913	1285990	1285995		0.171101
NC_000913	1285995	1286000		0.147970
NC_000913	1286000	1286005		0.195774
NC_000913	1286005	1286010		0.178275
NC_000913	1286010	1286015		0.147329
NC_000913	1286015	1286020		0.436026
NC_000913	1286020	1286025		0.530361
NC_000913	1286025	1286030		0.507509
NC_000913	1286030	1286035		0.337143
NC_000913	1286035	1286040		0.407236
NC_000913	1286040	1286045		0.405889
NC_000913	1286045	1286050		0.421903
NC_000913	1286050	1286055		0.471481
NC_000913	1286055	1286060		0.556506
NC_000913	1286060	1286065		0.727096
NC_000913	1286065	1286070		0.739786
NC_000913	1286070	1286075		0.745465
NC_000913	1286075	1286080		0.750651
NC_000913	1286080	1286085		0.894867
NC_000913	1286085	1286090		0.857300
NC_000913	1286090	1286095		0.856889
NC_000913	1286095	1286100		0.555870
NC_000913	1286100	1286105		0.909430
NC_000913	1286105	1286110		0.795193
NC_000913	1286110	1286115		0.481073
NC_000913	1286115	1286120		0.479127
NC_000913	1286120	1286125		0.446235
NC_000913	1286125	1286130		0.389389
NC_000913	1286130	1286135		0.342773
NC_000913	1286135	1286140		0.340754
NC_000913	1286140	1286145		0.328469
NC_000913	1286145	1286150		0.353398
NC_000913	1286150	1286155		0.443566
NC_000913	1286155	1286160		0.547944
NC_000913	1286160	1286165		0.467749
NC_000913	1286165	1286170		0.487619
NC_000913	1286170	1286175		0.568845
NC_000913	1286175	1286180		0.368977
NC_000913	1286180	1286185		0.343960
NC_000913	1286185	1286190		0.326741
NC_000913	1286190	1286195		0.272580
NC_000913	1286195	1286200		0.149710
NC_000913	1286200	1286205		0.124896
NC_000913	1286205	1286210		0.128440
NC_000913	1286210	1286215		0.112638
NC_000913	1286215	1286220		0.144727
NC_000913	1286220	1286225		0.149221
NC_000913	1286225	1286230		0.323983
NC_000913	1286230	1286235		0.351964
NC_000913	1286235	1286240		0.388690
NC_000913	1286240	1286245		0.324251
NC_000913	1286245	1286250		0.351189
NC_000913	1286250	1286255		0.361964
NC_000913	1286255	1286260		0.179520
NC_000913	1286260	1286265		0.176523
NC_000913	1286265	1286270		0.158929
NC_000913	1286270	1286275		0.241763
NC_000913	1286275	1286280		0.253862
NC_000913	1286280	1286285		0.300001
NC_000913	1286285	1286290		0.439162
NC_000913	1286290	1286295		0.471116
NC_000913	1286295	1286300		0.589903
NC_000913	1286300	1286305		0.694405
NC_000913	1286305	1286310		0.566932
NC_000913	1286310	1286315		0.550427
NC_000913	1286315	1286320		0.367060
NC_000913	1286320	1286325		0.267295
NC_000913	1286325	1286330		0.238935
NC_000913	1286330	1286335		0.231374
NC_000913	1286335	1286340		0.213632
NC_000913	1286340	1286345		0.194110
NC_000913	1286345	1286350		0.139195
NC_000913	1286350	1286355		0.217206
NC_000913	1286355	1286360		0.205771
NC_000913	1286360	1286365		0.185629
NC_000913	1286365	1286370		0.183397
NC_000913	1286370	1286375		0.234930
NC_000913	1286375	1286380		0.241849
NC_000913	1286380	1286385		0.317828
NC_000913	1286385	1286390		0.357271
NC_000913	1286390	1286395		0.354706
NC_000913	1286395	1286400		0.300200
NC_000913	1286400	1286405		0.166953
NC_000913	1286405	1286410		0.158681
NC_000913	1286410	1286415		0.129147
NC_000913	1286415	1286420		0.152205
NC_000913	1286420	1286425		0.126229
NC_000913	1286425	1286430		0.123728
NC_000913	1286430	1286435		0.517323
NC_000913	1286435	1286440		0.796486
NC_000913	1286440	1286445		1.062416
NC_000913	1286445	1286450		1.368068
NC_000913	1286450	1286455		1.207663
NC_000913	1286455	1286460		1.176301
NC_000913	1286460	1286465		1.160771
NC_000913	1286465	1286470		1.043035
NC_000913	1286470	1286475		0.901334
NC_000913	1286475	1286480		0.784384
NC_000913	1286480	1286485		0.634305
NC_000913	1286485	1286490		0.860660
NC_000913	1286490	1286495		0.624667
NC_000913	1286495	1286500		0.398337
NC_000913	1286500	1286505		0.234555
NC_000913	1286505	1286510		0.221828
NC_000913	1286510	1286515		0.194832
NC_000913	1286515	1286520		0.190928
NC_000913	1286520	1286525		0.234490
NC_000913	1286525	1286530		0.432062
NC_000913	1286530	1286535		0.369452
NC_000913	1286535	1286540		0.286094
NC_000913	1286540	1286545		0.641345
NC_000913	1286545	1286550		0.818026
NC_000913	1286550	1286555		0.844760
NC_000913	1286555	1286560		0.927253
NC_000913	1286560	1286565		0.704084
NC_000913	1286565	1286570		0.734076
NC_000913	1286570	1286575		0.657408
NC_000913	1286575	1286580		0.599267
NC_000913	1286580	1286585		0.660939
NC_000913	1286585	1286590		0.680811
NC_000913	1286590	1286595		0.822143
NC_000913	1286595	1286600		0.953228
NC_000913	1286600	1286605		1.043653
NC_000913	1286605	1286610		1.204581
NC_000913	1286610	1286615		1.687862
NC_000913	1286615	1286620		1.285146
NC_000913	1286620	1286625		1.279010
NC_000913	1286625	1286630		1.110211
NC_000913	1286630	1286635		1.016365
NC_000913	1286635	1286640		0.615290
NC_000913	1286640	1286645		0.532934
NC_000913	1286645	1286650		0.439600
NC_000913	1286650	1286655		0.283575
NC_000913	1286655	1286660		0.229419
NC_000913	1286660	1286665		0.236297
NC_000913	1286665	1286670		0.307715
NC_000913	1286670	1286675		0.314621
NC_000913	1286675	1286680		0.245680
NC_000913	1286680	1286685		0.266813
NC_000913	1286685	1286690		0.326264
NC_000913	1286690	1286695		0.450564
NC_000913	1286695	1286700		0.574043
NC_000913	1286700	1286705		0.309122
NC_000913	1286705	1286710		0.291900
NC_000913	1286710	1286715		0.395346
NC_000913	1286715	1286720		0.333189
NC_000913	1286720	1286725		0.377279
NC_000913	1286725	1286730		0.366866
NC_000913	1286730	1286735		0.223861
NC_000913	1286735	1286740		0.334217
NC_000913	1286740	1286745		0.478311
NC_000913	1286745	1286750		0.544658
NC_000913	1286750	1286755		0.814722
NC_000913	1286755	1286760		0.825516
NC_000913	1286760	1286765		0.673066
NC_000913	1286765	1286770		0.325968
NC_000913	1286770	1286775		0.261290
NC_000913	1286775	1286780		0.236201
NC_000913	1286780	1286785		0.217243
NC_000913	1286785	1286790		0.207021
NC_000913	1286790	1286795		0.204889
NC_000913	1286795	1286800		0.183788
NC_000913	1286800	1286805		0.358276
NC_000913	1286805	1286810		0.338070
NC_000913	1286810	1286815		0.385738
NC_000913	1286815	1286820		0.308170
NC_000913	1286820	1286825		0.158224
NC_000913	1286825	1286830		0.151747
NC_000913	1286830	1286835		0.141178
NC_000913	1286835	1286840		0.131344
NC_000913	1286840	1286845		0.129718
NC_000913	1286845	1286850		0.035057
NC_000913	1286850	1286855		0.039429
NC_000913	1286855	1286860		0.039406
NC_000913	1286860	1286865		0.069579
NC_000913	1286865	1286870		0.124148
NC_000913	1286870	1286875		0.136839
NC_000913	1286875	1286880		0.200121
NC_000913	1286880	1286885		0.053192
NC_000913	1286885	1286890		0.036128
NC_000913	1286890	1286895		0.038797
NC_000913	1286895	1286900		0.037572
NC_000913	1286900	1286905		0.024931
NC_000913	1286905	1286910		0.019615
NC_000913	1286910	1286915		0.020832
NC_000913	1286915	1286920		0.019829
NC_000913	1286920	1286925		0.021117
NC_000913	1286925	1286930		0.017597
NC_000913	1286930	1286935		0.012732
NC_000913	1286935	1286940		0.009628
NC_000913	1286940	1286945		0.004020
NC_000913	1286945	1286950		0.002322
NC_000913	1286950	1286955		0.003480
NC_000913	1286955	1286960		0.004328
NC_000913	1286960	1286965		0.003651
NC_000913	1286965	1286970		0.004107
NC_000913	1286970	1286975		0.004030
NC_000913	1286975	1286980		0.005292
NC_000913	1286980	1286985		0.005638
NC_000913	1286985	1286990		0.008909
NC_000913	1286990	1286995		0.006552
NC_000913	1286995	1287000		0.014693
NC_000913	1287000	1287005		0.018946
NC_000913	1287005	1287010		0.018166
NC_000913	1287010	1287015		0.019984
NC_000913	1287015	1287020		0.022661
NC_000913	1287020	1287025		0.027280
NC_000913	1287025	1287030		0.031714
NC_000913	1287030	1287035		0.063129
NC_000913	1287035	1287040		0.083164
NC_000913	1287040	1287045		0.450871
NC_000913	1287045	1287050		0.990345
NC_000913	1287050	1287055		1.080205
NC_000913	1287055	1287060		1.115105
NC_000913	1287060	1287065		0.649136
NC_000913	1287065	1287070		0.715585
NC_000913	1287070	1287075		0.805835
NC_000913	1287075	1287080		0.784624
NC_000913	1287080	1287085		0.791232
NC_000913	1287085	1287090		0.722296
NC_000913	1287090	1287095		0.665381
NC_000913	1287095	1287100		0.586251
NC_000913	1287100	1287105		0.606625
NC_000913	1287105	1287110		0.562440
NC_000913	1287110	1287115		0.533374
NC_000913	1287115	1287120		0.676314
NC_000913	1287120	1287125		0.467186
NC_000913	1287125	1287130		0.595725
NC_000913	1287130	1287135		0.517356
NC_000913	1287135	1287140		0.445758
NC_000913	1287140	1287145		0.391488
NC_000913	1287145	1287150		0.423811
NC_000913	1287150	1287155		0.504967
NC_000913	1287155	1287160		0.306471
NC_000913	1287160	1287165		0.240757
NC_000913	1287165	1287170		0.160259
NC_000913	1287170	1287175		0.178430
NC_000913	1287175	1287180		0.183950
NC_000913	1287180	1287185		0.207178
NC_000913	1287185	1287190		0.170398
NC_000913	1287190	1287195		0.154789
NC_000913	1287195	1287200		0.132992
NC_000913	1287200	1287205		0.146116
NC_000913	1287205	1287210		0.227571
NC_000913	1287210	1287215		0.108344
NC_000913	1287215	1287220		0.156885
NC_000913	1287220	1287225		0.382684
NC_000913	1287225	1287230		0.329790
NC_000913	1287230	1287235		0.246220
NC_000913	1287235	1287240		0.080757
NC_000913	1287240	1287245		0.034042
NC_000913	1287245	1287250		0.017399
NC_000913	1287250	1287255		0.016659
NC_000913	1287255	1287260		0.031748
NC_000913	1287260	1287265		0.005010
NC_000913	1287265	1287270		0.008088
NC_000913	1287270	1287275		0.051278
NC_000913	1287275	1287280		0.125242
NC_000913	1287280	1287285		0.588904
NC_000913	1287285	1287290		0.480501
NC_000913	1287290	1287295		0.463575
NC_000913	1287295	1287300		0.411077
NC_000913	1287300	1287305		0.466301
NC_000913	1287305	1287310		0.340561
NC_000913	1287310	1287315		0.179851
NC_000913	1287315	1287320		0.178794
NC_000913	1287320	1287325		0.201029
NC_000913	1287325	1287330		0.218050
NC_000913	1287330	1287335		0.156144
NC_000913	1287335	1287340		0.477027
NC_000913	1287340	1287345		0.316483
NC_000913	1287345	1287350		0.327181
NC_000913	1287350	1287355		0.170115
NC_000913	1287355	1287360		0.160676
NC_000913	1287360	1287365		0.074084
NC_000913	1287365	1287370		0.050838
NC_000913	1287370	1287375		0.099836
NC_000913	1287375	1287380		0.124607
NC_000913	1287380	1287385		0.190249
NC_000913	1287385	1287390		0.163598
NC_000913	1287390	1287395		0.268466
NC_000913	1287395	1287400		0.238001
NC_000913	1287400	1287405		0.277112
NC_000913	1287405	1287410		0.336741
NC_000913	1287410	1287415		0.386522
NC_000913	1287415	1287420		0.430475
NC_000913	1287420	1287425		0.526836
NC_000913	1287425	1287430		0.799627
NC_000913	1287430	1287435		1.058729
NC_000913	1287435	1287440		0.923715
NC_000913	1287440	1287445		0.684043
NC_000913	1287445	1287450		0.512119
NC_000913	1287450	1287455		0.226082
NC_000913	1287455	1287460		0.124507
NC_000913	1287460	1287465		0.101576
NC_000913	1287465	1287470		0.097064
NC_000913	1287470	1287475		0.090683
NC_000913	1287475	1287480		0.064699
NC_000913	1287480	1287485		0.053608
NC_000913	1287485	1287490		0.042499
NC_000913	1287490	1287495		0.048551
NC_000913	1287495	1287500		0.050592
NC_000913	1287500	1287505		0.050591
NC_000913	1287505	1287510		0.037592
NC_000913	1287510	1287515		0.046313
NC_000913	1287515	1287520		0.026336
NC_000913	1287520	1287525		0.012684
NC_000913	1287525	1287530		0.009617
NC_000913	1287530	1287535		0.009880
NC_000913	1287535	1287540		0.010183
NC_000913	1287540	1287545		0.007705
NC_000913	1287545	1287550		0.008388
NC_000913	1287550	1287555		0.007374
NC_000913	1287555	1287560		0.004273
NC_000913	1287560	1287565		0.002930
NC_000913	1287565	1287570		0.007099
NC_000913	1287570	1287575		0.010181
NC_000913	1287575	1287580		0.015894
NC_000913	1287580	1287585		0.021120
NC_000913	1287585	1287590		0.012683
NC_000913	1287590	1287595		0.014815
NC_000913	1287595	1287600		0.015019
NC_000913	1287600	1287605		0.016330
NC_000913	1287605	1287610		0.015443
NC_000913	1287610	1287615		0.017370
NC_000913	1287615	1287620		0.014671
NC_000913	1287620	1287625		0.015549
NC_000913	1287625	1287630		0.015337
NC_000913	1287630	1287635		0.034096
NC_000913	1287635	1287640		0.056018
NC_000913	1287640	1287645		0.054102
NC_000913	1287645	1287650		0.077292
NC_000913	1287650	1287655		0.081337
NC_000913	1287655	1287660		0.107135
NC_000913	1287660	1287665		0.092597
NC_000913	1287665	1287670		0.090592
NC_000913	1287670	1287675		0.095790
NC_000913	1287675	1287680		0.136284
NC_000913	1287680	1287685		0.351346
NC_000913	1287685	1287690		0.537202
NC_000913	1287690	1287695		0.543047
NC_000913	1287695	1287700		0.811391
NC_000913	1287700	1287705		1.522443
NC_000913	1287705	1287710		2.143501
NC_000913	1287710	1287715		1.921600
NC_000913	1287715	1287720		1.761285
NC_000913	1287720	1287725		1.514179
NC_000913	1287725	1287730		1.497894
NC_000913	1287730	1287735		1.453766
NC_000913	1287735	1287740		1.426399
NC_000913	1287740	1287745		1.303137
NC_000913	1287745	1287750		1.252957
NC_000913	1287750	1287755		1.326723
NC_000913	1287755	1287760		1.268068
NC_000913	1287760	1287765		1.030113
NC_000913	1287765	1287770		1.010703
NC_000913	1287770	1287775		0.993560
NC_000913	1287775	1287780		0.859801
NC_000913	1287780	1287785		1.049103
NC_000913	1287785	1287790		0.848819
NC_000913	1287790	1287795		0.713607
NC_000913	1287795	1287800		0.593719
NC_000913	1287800	1287805		0.407851
NC_000913	1287805	1287810		0.306783
NC_000913	1287810	1287815		0.222484
NC_000913	1287815	1287820		0.153394
NC_000913	1287820	1287825		0.142736
NC_000913	1287825	1287830		0.137703
NC_000913	1287830	1287835		0.137465
NC_000913	1287835	1287840		0.165595
NC_000913	1287840	1287845		0.183006
NC_000913	1287845	1287850		0.170289
NC_000913	1287850	1287855		0.126911
NC_000913	1287855	1287860		0.126776
NC_000913	1287860	1287865		0.123532
NC_000913	1287865	1287870		0.184909
NC_000913	1287870	1287875		0.161741
NC_000913	1287875	1287880		0.107462
NC_000913	1287880	1287885		0.102175
NC_000913	1287885	1287890		0.196960
NC_000913	1287890	1287895		0.207416
NC_000913	1287895	1287900		0.231604
NC_000913	1287900	1287905		0.394667
NC_000913	1287905	1287910		0.362818
NC_000913	1287910	1287915		0.432286
NC_000913	1287915	1287920		0.265696
NC_000913	1287920	1287925		0.399765
NC_000913	1287925	1287930		0.334081
NC_000913	1287930	1287935		0.505354
NC_000913	1287935	1287940		0.733572
NC_000913	1287940	1287945		0.751544
NC_000913	1287945	1287950		1.040187
NC_000913	1287950	1287955		1.197948
NC_000913	1287955	1287960		0.790206
NC_000913	1287960	1287965		1.010796
NC_000913	1287965	1287970		0.602610
NC_000913	1287970	1287975		0.523786
NC_000913	1287975	1287980		0.570603
NC_000913	1287980	1287985		0.631083
NC_000913	1287985	1287990		0.693216
NC_000913	1287990	1287995		0.635794
NC_000913	1287995	1288000		0.614949
NC_000913	1288000	1288005		0.657878
NC_000913	1288005	1288010		1.018127
NC_000913	1288010	1288015		0.901307
NC_000913	1288015	1288020		0.858564
NC_000913	1288020	1288025		0.452767
NC_000913	1288025	1288030		0.429725
NC_000913	1288030	1288035		0.427186
NC_000913	1288035	1288040		0.469024
NC_000913	1288040	1288045		0.492850
NC_000913	1288045	1288050		0.433905
NC_000913	1288050	1288055		0.332426
NC_000913	1288055	1288060		0.583027
NC_000913	1288060	1288065		1.129791
NC_000913	1288065	1288070		0.896170
NC_000913	1288070	1288075		0.624670
NC_000913	1288075	1288080		0.239729
NC_000913	1288080	1288085		0.026422
NC_000913	1288085	1288090		0.023217
NC_000913	1288090	1288095		0.027133
NC_000913	1288095	1288100		0.029677
NC_000913	1288100	1288105		0.023380
NC_000913	1288105	1288110		0.021586
NC_000913	1288110	1288115		0.046394
NC_000913	1288115	1288120		0.047350
NC_000913	1288120	1288125		0.052646
NC_000913	1288125	1288130		0.060926
NC_000913	1288130	1288135		0.071949
NC_000913	1288135	1288140		0.059269
NC_000913	1288140	1288145		0.057832
NC_000913	1288145	1288150		0.084389
NC_000913	1288150	1288155		0.050934
NC_000913	1288155	1288160		0.120821
NC_000913	1288160	1288165		0.068571
NC_000913	1288165	1288170		0.078630
NC_000913	1288170	1288175		0.052639
NC_000913	1288175	1288180		0.048046
NC_000913	1288180	1288185		0.030797
NC_000913	1288185	1288190		0.045624
NC_000913	1288190	1288195		0.047815
NC_000913	1288195	1288200		0.045693
NC_000913	1288200	1288205		0.093187
NC_000913	1288205	1288210		0.066009
NC_000913	1288210	1288215		0.029235
NC_000913	1288215	1288220		0.051880
NC_000913	1288220	1288225		0.094527
NC_000913	1288225	1288230		0.095106
NC_000913	1288230	1288235		0.076400
NC_000913	1288235	1288240		0.050512
NC_000913	1288240	1288245		0.055345
NC_000913	1288245	1288250		0.066397
NC_000913	1288250	1288255		0.068211
NC_000913	1288255	1288260		0.029977
NC_000913	1288260	1288265		0.030120
NC_000913	1288265	1288270		0.042233
NC_000913	1288270	1288275		0.064995
NC_000913	1288275	1288280		0.082049
NC_000913	1288280	1288285		0.091801
NC_000913	1288285	1288290		0.066380
NC_000913	1288290	1288295		0.056158
NC_000913	1288295	1288300		0.052338
NC_000913	1288300	1288305		0.080556
NC_000913	1288305	1288310		0.113665
NC_000913	1288310	1288315		0.099361
NC_000913	1288315	1288320		0.195176
NC_000913	1288320	1288325		0.194181
NC_000913	1288325	1288330		0.213180
NC_000913	1288330	1288335		0.157720
NC_000913	1288335	1288340		0.197760
NC_000913	1288340	1288345		0.166583
NC_000913	1288345	1288350		0.171056
NC_000913	1288350	1288355		0.161159
NC_000913	1288355	1288360		0.203611
NC_000913	1288360	1288365		0.225503
NC_000913	1288365	1288370		0.331946
NC_000913	1288370	1288375		0.277597
NC_000913	1288375	1288380		0.315765
NC_000913	1288380	1288385		0.230776
NC_000913	1288385	1288390		0.241987
NC_000913	1288390	1288395		0.211497
NC_000913	1288395	1288400		0.208769
NC_000913	1288400	1288405		0.232002
NC_000913	1288405	1288410		0.246284
NC_000913	1288410	1288415		0.214296
NC_000913	1288415	1288420		0.143492
NC_000913	1288420	1288425		0.081545
NC_000913	1288425	1288430		0.233296
NC_000913	1288430	1288435		0.256943
NC_000913	1288435	1288440		0.229043
NC_000913	1288440	1288445		0.271115
NC_000913	1288445	1288450		0.278582
NC_000913	1288450	1288455		0.326249
NC_000913	1288455	1288460		0.300226
NC_000913	1288460	1288465		0.366234
NC_000913	1288465	1288470		0.478828
NC_000913	1288470	1288475		0.421804
NC_000913	1288475	1288480		0.415180
NC_000913	1288480	1288485		0.502759
NC_000913	1288485	1288490		0.492582
NC_000913	1288490	1288495		0.583599
NC_000913	1288495	1288500		0.520244
NC_000913	1288500	1288505		1.080709
NC_000913	1288505	1288510		2.079834
NC_000913	1288510	1288515		2.258159
NC_000913	1288515	1288520		2.282284
NC_000913	1288520	1288525		2.435994
NC_000913	1288525	1288530		1.939629
NC_000913	1288530	1288535		1.566460
NC_000913	1288535	1288540		1.422305
NC_000913	1288540	1288545		1.307452
NC_000913	1288545	1288550		0.952892
NC_000913	1288550	1288555		0.908588
NC_000913	1288555	1288560		0.605507
NC_000913	1288560	1288565		0.578671
NC_000913	1288565	1288570		0.396403
NC_000913	1288570	1288575		0.562794
NC_000913	1288575	1288580		0.563202
NC_000913	1288580	1288585		0.530027
NC_000913	1288585	1288590		0.562440
NC_000913	1288590	1288595		0.549679
NC_000913	1288595	1288600		0.503903
NC_000913	1288600	1288605		0.563401
NC_000913	1288605	1288610		0.668179
NC_000913	1288610	1288615		0.740519
NC_000913	1288615	1288620		0.684013
NC_000913	1288620	1288625		0.524936
NC_000913	1288625	1288630		0.274465
NC_000913	1288630	1288635		0.264821
NC_000913	1288635	1288640		0.269440
NC_000913	1288640	1288645		0.217701
NC_000913	1288645	1288650		0.173829
NC_000913	1288650	1288655		0.177996
NC_000913	1288655	1288660		0.107034
NC_000913	1288660	1288665		0.091099
NC_000913	1288665	1288670		0.101762
NC_000913	1288670	1288675		0.119981
NC_000913	1288675	1288680		0.114160
NC_000913	1288680	1288685		0.086381
NC_000913	1288685	1288690		0.085545
NC_000913	1288690	1288695		0.086377
NC_000913	1288695	1288700		0.089242
NC_000913	1288700	1288705		0.090282
NC_000913	1288705	1288710		0.070975
NC_000913	1288710	1288715		0.072117
NC_000913	1288715	1288720		0.073303
NC_000913	1288720	1288725		0.086825
NC_000913	1288725	1288730		0.094996
NC_000913	1288730	1288735		0.118000
NC_000913	1288735	1288740		0.162821
NC_000913	1288740	1288745		0.199855
NC_000913	1288745	1288750		0.223067
NC_000913	1288750	1288755		0.239032
NC_000913	1288755	1288760		0.238000
NC_000913	1288760	1288765		0.305690
NC_000913	1288765	1288770		0.390210
NC_000913	1288770	1288775		0.482251
NC_000913	1288775	1288780		0.454131
NC_000913	1288780	1288785		0.320144
NC_000913	1288785	1288790		0.320482
NC_000913	1288790	1288795		0.204439
NC_000913	1288795	1288800		0.148418
NC_000913	1288800	1288805		0.116885
NC_000913	1288805	1288810		0.136346
NC_000913	1288810	1288815		0.132350
NC_000913	1288815	1288820		0.139266
NC_000913	1288820	1288825		0.130328
NC_000913	1288825	1288830		0.136735
NC_000913	1288830	1288835		0.130589
NC_000913	1288835	1288840		0.159817
NC_000913	1288840	1288845		0.162178
NC_000913	1288845	1288850		0.193742
NC_000913	1288850	1288855		0.210766
NC_000913	1288855	1288860		0.224030
NC_000913	1288860	1288865		0.188622
NC_000913	1288865	1288870		0.160617
NC_000913	1288870	1288875		0.145744
NC_000913	1288875	1288880		0.171438
NC_000913	1288880	1288885		0.151600
NC_000913	1288885	1288890		0.114835
NC_000913	1288890	1288895		0.160137
NC_000913	1288895	1288900		0.137151
NC_000913	1288900	1288905		0.083571
NC_000913	1288905	1288910		0.120034
NC_000913	1288910	1288915		0.105441
NC_000913	1288915	1288920		0.106947
NC_000913	1288920	1288925		0.093307
NC_000913	1288925	1288930		0.092405
NC_000913	1288930	1288935		0.102158
NC_000913	1288935	1288940		0.114503
NC_000913	1288940	1288945		0.106984
NC_000913	1288945	1288950		0.106603
NC_000913	1288950	1288955		0.111664
NC_000913	1288955	1288960		0.086256
NC_000913	1288960	1288965		0.081093
NC_000913	1288965	1288970		0.152277
NC_000913	1288970	1288975		0.188965
NC_000913	1288975	1288980		0.162761
NC_000913	1288980	1288985		0.149036
NC_000913	1288985	1288990		0.184701
NC_000913	1288990	1288995		0.068745
NC_000913	1288995	1289000		0.077721
NC_000913	1289000	1289005		0.088398
NC_000913	1289005	1289010		0.054742
NC_000913	1289010	1289015		0.055890
NC_000913	1289015	1289020		0.049520
NC_000913	1289020	1289025		0.046396
NC_000913	1289025	1289030		0.044079
NC_000913	1289030	1289035		0.070334
NC_000913	1289035	1289040		0.125187
NC_000913	1289040	1289045		0.238869
NC_000913	1289045	1289050		0.349176
NC_000913	1289050	1289055		0.366112
NC_000913	1289055	1289060		0.358027
NC_000913	1289060	1289065		0.384810
NC_000913	1289065	1289070		0.509637
NC_000913	1289070	1289075		0.423157
NC_000913	1289075	1289080		0.309134
NC_000913	1289080	1289085		0.284184
NC_000913	1289085	1289090		0.303224
NC_000913	1289090	1289095		0.092180
NC_000913	1289095	1289100		0.083070
NC_000913	1289100	1289105		0.070975
NC_000913	1289105	1289110		0.065525
NC_000913	1289110	1289115		0.061504
NC_000913	1289115	1289120		0.059941
NC_000913	1289120	1289125		0.056841
NC_000913	1289125	1289130		0.050719
NC_000913	1289130	1289135		0.037715
NC_000913	1289135	1289140		0.039996
NC_000913	1289140	1289145		0.030799
NC_000913	1289145	1289150		0.040329
NC_000913	1289150	1289155		0.042181
NC_000913	1289155	1289160		0.086159
NC_000913	1289160	1289165		0.083588
NC_000913	1289165	1289170		0.064590
NC_000913	1289170	1289175		0.041620
NC_000913	1289175	1289180		0.035605
NC_000913	1289180	1289185		0.040722
NC_000913	1289185	1289190		0.044730
NC_000913	1289190	1289195		0.045098
NC_000913	1289195	1289200		0.041619
NC_000913	1289200	1289205		0.051542
NC_000913	1289205	1289210		0.109950
NC_000913	1289210	1289215		0.137539
NC_000913	1289215	1289220		0.266890
NC_000913	1289220	1289225		0.286288
NC_000913	1289225	1289230		0.299741
NC_000913	1289230	1289235		0.261960
NC_000913	1289235	1289240		0.251697
NC_000913	1289240	1289245		0.206951
NC_000913	1289245	1289250		0.238130
NC_000913	1289250	1289255		0.098185
NC_000913	1289255	1289260		0.081905
NC_000913	1289260	1289265		0.073122
NC_000913	1289265	1289270		0.079268
NC_000913	1289270	1289275		0.073408
NC_000913	1289275	1289280		0.082665
NC_000913	1289280	1289285		0.082699
NC_000913	1289285	1289290		0.083039
NC_000913	1289290	1289295		0.095884
NC_000913	1289295	1289300		0.124553
NC_000913	1289300	1289305		0.145249
NC_000913	1289305	1289310		0.163476
NC_000913	1289310	1289315		0.213035
NC_000913	1289315	1289320		0.305891
NC_000913	1289320	1289325		0.521270
NC_000913	1289325	1289330		0.673617
NC_000913	1289330	1289335		0.745993
NC_000913	1289335	1289340		0.848578
NC_000913	1289340	1289345		0.891036
NC_000913	1289345	1289350		1.057901
NC_000913	1289350	1289355		1.497246
NC_000913	1289355	1289360		1.241233
NC_000913	1289360	1289365		0.904792
NC_000913	1289365	1289370		0.346963
NC_000913	1289370	1289375		0.275383
NC_000913	1289375	1289380		0.242436
NC_000913	1289380	1289385		0.255384
NC_000913	1289385	1289390		0.246873
NC_000913	1289390	1289395		0.253539
NC_000913	1289395	1289400		0.245509
NC_000913	1289400	1289405		0.336311
NC_000913	1289405	1289410		0.732677
NC_000913	1289410	1289415		1.142875
NC_000913	1289415	1289420		0.976322
NC_000913	1289420	1289425		0.811980
NC_000913	1289425	1289430		0.833465
NC_000913	1289430	1289435		0.767591
NC_000913	1289435	1289440		0.621243
NC_000913	1289440	1289445		0.429063
NC_000913	1289445	1289450		0.283323
NC_000913	1289450	1289455		0.215357
NC_000913	1289455	1289460		0.121032
NC_000913	1289460	1289465		0.148320
NC_000913	1289465	1289470		0.179306
NC_000913	1289470	1289475		0.155423
NC_000913	1289475	1289480		0.072247
NC_000913	1289480	1289485		0.102752
NC_000913	1289485	1289490		0.101077
NC_000913	1289490	1289495		0.083456
NC_000913	1289495	1289500		0.089006
NC_000913	1289500	1289505		0.089569
NC_000913	1289505	1289510		0.083804
NC_000913	1289510	1289515		0.129784
NC_000913	1289515	1289520		0.267907
NC_000913	1289520	1289525		0.276419
NC_000913	1289525	1289530		0.183339
NC_000913	1289530	1289535		0.232034
NC_000913	1289535	1289540		0.137971
NC_000913	1289540	1289545		0.086123
NC_000913	1289545	1289550		0.120109
NC_000913	1289550	1289555		0.137939
NC_000913	1289555	1289560		0.105281
NC_000913	1289560	1289565		0.082012
NC_000913	1289565	1289570		0.070196
NC_000913	1289570	1289575		0.083700
NC_000913	1289575	1289580		0.065227
NC_000913	1289580	1289585		0.089603
NC_000913	1289585	1289590		0.139816
NC_000913	1289590	1289595		0.214426
NC_000913	1289595	1289600		0.387522
NC_000913	1289600	1289605		0.444062
NC_000913	1289605	1289610		0.686428
NC_000913	1289610	1289615		0.752092
NC_000913	1289615	1289620		0.729501
NC_000913	1289620	1289625		0.858393
NC_000913	1289625	1289630		0.953961
NC_000913	1289630	1289635		0.811348
NC_000913	1289635	1289640		0.819316
NC_000913	1289640	1289645		0.982514
NC_000913	1289645	1289650		1.015574
NC_000913	1289650	1289655		1.061021
NC_000913	1289655	1289660		0.728985
NC_000913	1289660	1289665		0.736460
NC_000913	1289665	1289670		0.543032
NC_000913	1289670	1289675		0.675734
NC_000913	1289675	1289680		0.476115
NC_000913	1289680	1289685		0.391387
NC_000913	1289685	1289690		0.273908
NC_000913	1289690	1289695		0.119462
NC_000913	1289695	1289700		0.088004
NC_000913	1289700	1289705		0.082998
NC_000913	1289705	1289710		0.021541
NC_000913	1289710	1289715		0.026716
NC_000913	1289715	1289720		0.036343
NC_000913	1289720	1289725		0.046288
NC_000913	1289725	1289730		0.041399
NC_000913	1289730	1289735		0.061399
NC_000913	1289735	1289740		0.039980
NC_000913	1289740	1289745		0.060233
NC_000913	1289745	1289750		0.082173
NC_000913	1289750	1289755		0.086328
NC_000913	1289755	1289760		0.096827
NC_000913	1289760	1289765		0.106326
NC_000913	1289765	1289770		0.108558
NC_000913	1289770	1289775		0.158413
NC_000913	1289775	1289780		0.152831
NC_000913	1289780	1289785		0.146714
NC_000913	1289785	1289790		0.161292
NC_000913	1289790	1289795		0.129030
NC_000913	1289795	1289800		0.062637
NC_000913	1289800	1289805		0.067762
NC_000913	1289805	1289810		0.119205
NC_000913	1289810	1289815		0.315579
NC_000913	1289815	1289820		0.486416
NC_000913	1289820	1289825		0.562133
NC_000913	1289825	1289830		0.360965
NC_000913	1289830	1289835		0.808174
NC_000913	1289835	1289840		0.649333
NC_000913	1289840	1289845		0.659590
NC_000913	1289845	1289850		0.542135
NC_000913	1289850	1289855		0.420656
NC_000913	1289855	1289860		0.313906
NC_000913	1289860	1289865		0.296235
NC_000913	1289865	1289870		0.276136
NC_000913	1289870	1289875		0.319363
NC_000913	1289875	1289880		0.345579
NC_000913	1289880	1289885		0.405921
NC_000913	1289885	1289890		0.360863
NC_000913	1289890	1289895		0.478147
NC_000913	1289895	1289900		0.464487
NC_000913	1289900	1289905		0.370259
NC_000913	1289905	1289910		0.289165
NC_000913	1289910	1289915		0.160777
NC_000913	1289915	1289920		0.111860
NC_000913	1289920	1289925		0.110876
NC_000913	1289925	1289930		0.124173
NC_000913	1289930	1289935		0.117034
NC_000913	1289935	1289940		0.114228
NC_000913	1289940	1289945		0.177711
NC_000913	1289945	1289950		0.235781
NC_000913	1289950	1289955		0.304556
NC_000913	1289955	1289960		0.350457
NC_000913	1289960	1289965		0.322492
NC_000913	1289965	1289970		0.405081
NC_000913	1289970	1289975		0.389039
NC_000913	1289975	1289980		0.326747
NC_000913	1289980	1289985		0.311604
NC_000913	1289985	1289990		0.299913
NC_000913	1289990	1289995		0.290205
NC_000913	1289995	1290000		0.217748
NC_000913	1290000	1290005		0.235825
NC_000913	1290005	1290010		0.266100
NC_000913	1290010	1290015		0.273374
NC_000913	1290015	1290020		0.260413
NC_000913	1290020	1290025		0.451157
NC_000913	1290025	1290030		0.714712
NC_000913	1290030	1290035		0.939326
NC_000913	1290035	1290040		1.236838
NC_000913	1290040	1290045		1.240922
NC_000913	1290045	1290050		1.423455
NC_000913	1290050	1290055		1.442408
NC_000913	1290055	1290060		1.287232
NC_000913	1290060	1290065		0.881001
NC_000913	1290065	1290070		0.737420
NC_000913	1290070	1290075		0.750888
NC_000913	1290075	1290080		0.837625
NC_000913	1290080	1290085		0.717947
NC_000913	1290085	1290090		0.656526
NC_000913	1290090	1290095		0.664392
NC_000913	1290095	1290100		0.723602
NC_000913	1290100	1290105		0.820210
NC_000913	1290105	1290110		0.695247
NC_000913	1290110	1290115		0.623715
NC_000913	1290115	1290120		0.541967
NC_000913	1290120	1290125		0.547922
NC_000913	1290125	1290130		0.586716
NC_000913	1290130	1290135		0.535918
NC_000913	1290135	1290140		0.480827
NC_000913	1290140	1290145		0.460861
NC_000913	1290145	1290150		0.455102
NC_000913	1290150	1290155		0.501287
NC_000913	1290155	1290160		0.519461
NC_000913	1290160	1290165		0.401142
NC_000913	1290165	1290170		0.277152
NC_000913	1290170	1290175		0.303166
NC_000913	1290175	1290180		0.331693
NC_000913	1290180	1290185		0.369340
NC_000913	1290185	1290190		0.298212
NC_000913	1290190	1290195		0.312815
NC_000913	1290195	1290200		0.302039
NC_000913	1290200	1290205		0.436330
NC_000913	1290205	1290210		0.407776
NC_000913	1290210	1290215		0.469035
NC_000913	1290215	1290220		0.500807
NC_000913	1290220	1290225		0.570539
NC_000913	1290225	1290230		0.445036
NC_000913	1290230	1290235		0.575836
NC_000913	1290235	1290240		0.638561
NC_000913	1290240	1290245		0.666013
NC_000913	1290245	1290250		0.618132
NC_000913	1290250	1290255		0.564981
NC_000913	1290255	1290260		0.583912
NC_000913	1290260	1290265		0.737287
NC_000913	1290265	1290270		0.630467
NC_000913	1290270	1290275		0.584360
NC_000913	1290275	1290280		0.579624
NC_000913	1290280	1290285		0.333374
NC_000913	1290285	1290290		0.287737
NC_000913	1290290	1290295		0.202463
NC_000913	1290295	1290300		0.208095
NC_000913	1290300	1290305		0.142662
NC_000913	1290305	1290310		0.143776
NC_000913	1290310	1290315		0.081515
NC_000913	1290315	1290320		0.124278
NC_000913	1290320	1290325		0.185723
NC_000913	1290325	1290330		0.080791
NC_000913	1290330	1290335		0.056840
NC_000913	1290335	1290340		0.042731
NC_000913	1290340	1290345		0.041158
NC_000913	1290345	1290350		0.036682
NC_000913	1290350	1290355		0.068234
NC_000913	1290355	1290360		0.130441
NC_000913	1290360	1290365		0.137838
NC_000913	1290365	1290370		0.129744
NC_000913	1290370	1290375		0.104591
NC_000913	1290375	1290380		0.191167
NC_000913	1290380	1290385		0.204867
NC_000913	1290385	1290390		0.224202
NC_000913	1290390	1290395		0.187063
NC_000913	1290395	1290400		0.226138
NC_000913	1290400	1290405		0.223939
NC_000913	1290405	1290410		0.205310
NC_000913	1290410	1290415		0.237286
NC_000913	1290415	1290420		0.333768
NC_000913	1290420	1290425		0.202056
NC_000913	1290425	1290430		0.139250
NC_000913	1290430	1290435		0.126784
NC_000913	1290435	1290440		0.089997
NC_000913	1290440	1290445		0.108704
NC_000913	1290445	1290450		0.114525
NC_000913	1290450	1290455		0.052969
NC_000913	1290455	1290460		0.121320
NC_000913	1290460	1290465		0.023013
NC_000913	1290465	1290470		0.019860
NC_000913	1290470	1290475		0.023312
NC_000913	1290475	1290480		0.021688
NC_000913	1290480	1290485		0.008579
NC_000913	1290485	1290490		0.010936
NC_000913	1290490	1290495		0.008474
NC_000913	1290495	1290500		0.047142
NC_000913	1290500	1290505		0.029524
NC_000913	1290505	1290510		0.034091
NC_000913	1290510	1290515		0.040763
NC_000913	1290515	1290520		0.037213
NC_000913	1290520	1290525		0.022061
NC_000913	1290525	1290530		0.010925
NC_000913	1290530	1290535		0.007760
NC_000913	1290535	1290540		0.005561
NC_000913	1290540	1290545		0.004557
NC_000913	1290545	1290550		0.004696
NC_000913	1290550	1290555		0.007155
NC_000913	1290555	1290560		0.018592
NC_000913	1290560	1290565		0.064156
NC_000913	1290565	1290570		0.301619
NC_000913	1290570	1290575		0.414415
NC_000913	1290575	1290580		0.237275
NC_000913	1290580	1290585		0.379692
NC_000913	1290585	1290590		0.277415
NC_000913	1290590	1290595		0.253197
NC_000913	1290595	1290600		0.308512
NC_000913	1290600	1290605		0.381635
NC_000913	1290605	1290610		0.393679
NC_000913	1290610	1290615		0.380645
NC_000913	1290615	1290620		0.341042
NC_000913	1290620	1290625		0.421807
NC_000913	1290625	1290630		0.552487
NC_000913	1290630	1290635		0.219909
NC_000913	1290635	1290640		0.242750
NC_000913	1290640	1290645		0.273621
NC_000913	1290645	1290650		0.176570
NC_000913	1290650	1290655		0.110124
NC_000913	1290655	1290660		0.113941
NC_000913	1290660	1290665		0.093217
NC_000913	1290665	1290670		0.070715
NC_000913	1290670	1290675		0.084357
NC_000913	1290675	1290680		0.044965
NC_000913	1290680	1290685		0.068541
NC_000913	1290685	1290690		0.188275
NC_000913	1290690	1290695		0.356710
NC_000913	1290695	1290700		0.477218
NC_000913	1290700	1290705		0.439271
NC_000913	1290705	1290710		0.475605
NC_000913	1290710	1290715		0.480156
NC_000913	1290715	1290720		0.459099
NC_000913	1290720	1290725		0.393735
NC_000913	1290725	1290730		0.296684
NC_000913	1290730	1290735		0.343861
NC_000913	1290735	1290740		0.372660
NC_000913	1290740	1290745		0.424772
NC_000913	1290745	1290750		0.420969
NC_000913	1290750	1290755		0.390944
NC_000913	1290755	1290760		0.409681
NC_000913	1290760	1290765		0.364817
NC_000913	1290765	1290770		0.470727
NC_000913	1290770	1290775		1.017075
NC_000913	1290775	1290780		1.486353
NC_000913	1290780	1290785		1.508824
NC_000913	1290785	1290790		1.632017
NC_000913	1290790	1290795		1.782470
NC_000913	1290795	1290800		2.041961
NC_000913	1290800	1290805		2.190694
NC_000913	1290805	1290810		2.800469
NC_000913	1290810	1290815		3.536114
NC_000913	1290815	1290820		3.575660
NC_000913	1290820	1290825		3.616128
NC_000913	1290825	1290830		3.251537
NC_000913	1290830	1290835		3.540753
NC_000913	1290835	1290840		3.104528
NC_000913	1290840	1290845		2.975119
NC_000913	1290845	1290850		2.089633
NC_000913	1290850	1290855		1.847201
NC_000913	1290855	1290860		1.384233
NC_000913	1290860	1290865		1.105178
NC_000913	1290865	1290870		1.130250
NC_000913	1290870	1290875		1.022854
NC_000913	1290875	1290880		1.028254
NC_000913	1290880	1290885		1.041056
NC_000913	1290885	1290890		1.120329
NC_000913	1290890	1290895		1.055935
NC_000913	1290895	1290900		0.921864
NC_000913	1290900	1290905		0.953243
NC_000913	1290905	1290910		1.011865
NC_000913	1290910	1290915		1.396143
NC_000913	1290915	1290920		2.039289
NC_000913	1290920	1290925		1.377278
NC_000913	1290925	1290930		0.876860
NC_000913	1290930	1290935		0.546207
NC_000913	1290935	1290940		0.428386
NC_000913	1290940	1290945		0.255244
NC_000913	1290945	1290950		0.217495
NC_000913	1290950	1290955		0.179029
NC_000913	1290955	1290960		0.241519
NC_000913	1290960	1290965		0.266031
NC_000913	1290965	1290970		0.300420
NC_000913	1290970	1290975		0.397248
NC_000913	1290975	1290980		0.561158
NC_000913	1290980	1290985		0.688240
NC_000913	1290985	1290990		0.972515
NC_000913	1290990	1290995		0.855200
NC_000913	1290995	1291000		1.033176
NC_000913	1291000	1291005		0.691877
NC_000913	1291005	1291010		0.706433
NC_000913	1291010	1291015		0.656151
NC_000913	1291015	1291020		0.637777
NC_000913	1291020	1291025		0.571046
NC_000913	1291025	1291030		0.554011
NC_000913	1291030	1291035		0.454321
NC_000913	1291035	1291040		0.264710
NC_000913	1291040	1291045		0.278347
NC_000913	1291045	1291050		0.316034
NC_000913	1291050	1291055		0.307341
NC_000913	1291055	1291060		0.456372
NC_000913	1291060	1291065		0.463479
NC_000913	1291065	1291070		0.733848
NC_000913	1291070	1291075		0.801274
NC_000913	1291075	1291080		0.619258
NC_000913	1291080	1291085		0.517758
NC_000913	1291085	1291090		0.473848
NC_000913	1291090	1291095		0.566354
NC_000913	1291095	1291100		0.340723
NC_000913	1291100	1291105		0.290980
NC_000913	1291105	1291110		0.169329
NC_000913	1291110	1291115		0.127866
NC_000913	1291115	1291120		0.140477
NC_000913	1291120	1291125		0.140990
NC_000913	1291125	1291130		0.128999
NC_000913	1291130	1291135		0.192395
NC_000913	1291135	1291140		0.244743
NC_000913	1291140	1291145		0.367066
NC_000913	1291145	1291150		0.458552
NC_000913	1291150	1291155		0.591106
NC_000913	1291155	1291160		0.940516
NC_000913	1291160	1291165		1.236544
NC_000913	1291165	1291170		0.750517
NC_000913	1291170	1291175		0.610223
NC_000913	1291175	1291180		0.349015
NC_000913	1291180	1291185		0.162716
NC_000913	1291185	1291190		0.175317
NC_000913	1291190	1291195		0.161010
NC_000913	1291195	1291200		0.187048
NC_000913	1291200	1291205		0.323063
NC_000913	1291205	1291210		0.516159
NC_000913	1291210	1291215		0.482805
NC_000913	1291215	1291220		0.692810
NC_000913	1291220	1291225		0.695403
NC_000913	1291225	1291230		0.733401
NC_000913	1291230	1291235		0.632024
NC_000913	1291235	1291240		0.888030
NC_000913	1291240	1291245		1.280658
NC_000913	1291245	1291250		0.958900
NC_000913	1291250	1291255		0.870761
NC_000913	1291255	1291260		0.630670
NC_000913	1291260	1291265		0.505044
NC_000913	1291265	1291270		0.364118
NC_000913	1291270	1291275		0.412671
NC_000913	1291275	1291280		0.456775
NC_000913	1291280	1291285		0.440422
NC_000913	1291285	1291290		0.354974
NC_000913	1291290	1291295		0.496550
NC_000913	1291295	1291300		0.502667
NC_000913	1291300	1291305		0.525699
NC_000913	1291305	1291310		0.514729
NC_000913	1291310	1291315		0.525716
NC_000913	1291315	1291320		0.504728
NC_000913	1291320	1291325		0.499327
NC_000913	1291325	1291330		0.755933
NC_000913	1291330	1291335		0.937509
NC_000913	1291335	1291340		0.876251
NC_000913	1291340	1291345		0.582981
NC_000913	1291345	1291350		0.422278
NC_000913	1291350	1291355		0.237740
NC_000913	1291355	1291360		0.141568
NC_000913	1291360	1291365		0.119126
NC_000913	1291365	1291370		0.094893
NC_000913	1291370	1291375		0.031912
NC_000913	1291375	1291380		0.037307
NC_000913	1291380	1291385		0.038759
NC_000913	1291385	1291390		0.046738
NC_000913	1291390	1291395		0.058891
NC_000913	1291395	1291400		0.072628
NC_000913	1291400	1291405		0.059331
NC_000913	1291405	1291410		0.059648
NC_000913	1291410	1291415		0.096695
NC_000913	1291415	1291420		0.128592
NC_000913	1291420	1291425		0.268776
NC_000913	1291425	1291430		0.325948
NC_000913	1291430	1291435		0.156412
NC_000913	1291435	1291440		0.109529
NC_000913	1291440	1291445		0.122389
NC_000913	1291445	1291450		0.119947
NC_000913	1291450	1291455		0.097486
NC_000913	1291455	1291460		0.021768
NC_000913	1291460	1291465		0.047187
NC_000913	1291465	1291470		0.039464
NC_000913	1291470	1291475		0.052383
NC_000913	1291475	1291480		0.089801
NC_000913	1291480	1291485		0.133702
NC_000913	1291485	1291490		0.187282
NC_000913	1291490	1291495		0.212127
NC_000913	1291495	1291500		0.261288
NC_000913	1291500	1291505		0.278939
NC_000913	1291505	1291510		0.267936
NC_000913	1291510	1291515		0.314336
NC_000913	1291515	1291520		0.299458
NC_000913	1291520	1291525		0.302366
NC_000913	1291525	1291530		0.330570
NC_000913	1291530	1291535		0.346284
NC_000913	1291535	1291540		0.406567
NC_000913	1291540	1291545		0.533458
NC_000913	1291545	1291550		0.558968
NC_000913	1291550	1291555		0.523146
NC_000913	1291555	1291560		0.518412
NC_000913	1291560	1291565		0.484183
NC_000913	1291565	1291570		0.329964
NC_000913	1291570	1291575		0.302080
NC_000913	1291575	1291580		0.233785
NC_000913	1291580	1291585		0.143151
NC_000913	1291585	1291590		0.093397
NC_000913	1291590	1291595		0.070986
NC_000913	1291595	1291600		0.080440
NC_000913	1291600	1291605		0.054212
NC_000913	1291605	1291610		0.046385
NC_000913	1291610	1291615		0.049979
NC_000913	1291615	1291620		0.059396
NC_000913	1291620	1291625		0.034334
NC_000913	1291625	1291630		0.053779
NC_000913	1291630	1291635		0.072102
NC_000913	1291635	1291640		0.096254
NC_000913	1291640	1291645		0.105807
NC_000913	1291645	1291650		0.104370
NC_000913	1291650	1291655		0.156012
NC_000913	1291655	1291660		0.123803
NC_000913	1291660	1291665		0.334963
NC_000913	1291665	1291670		0.505087
NC_000913	1291670	1291675		0.565643
NC_000913	1291675	1291680		0.806511
NC_000913	1291680	1291685		0.856418
NC_000913	1291685	1291690		0.748028
NC_000913	1291690	1291695		0.603887
NC_000913	1291695	1291700		0.523814
NC_000913	1291700	1291705		0.381475
NC_000913	1291705	1291710		0.303100
NC_000913	1291710	1291715		0.298423
NC_000913	1291715	1291720		0.264790
NC_000913	1291720	1291725		0.255530
NC_000913	1291725	1291730		0.180824
NC_000913	1291730	1291735		0.199199
NC_000913	1291735	1291740		0.106790
NC_000913	1291740	1291745		0.131121
NC_000913	1291745	1291750		0.112085
NC_000913	1291750	1291755		0.077256
NC_000913	1291755	1291760		0.068429
NC_000913	1291760	1291765		0.050358
NC_000913	1291765	1291770		0.058077
NC_000913	1291770	1291775		0.056118
NC_000913	1291775	1291780		0.058914
NC_000913	1291780	1291785		0.050364
NC_000913	1291785	1291790		0.032994
NC_000913	1291790	1291795		0.023163
NC_000913	1291795	1291800		0.023560
NC_000913	1291800	1291805		0.022099
NC_000913	1291805	1291810		0.019852
NC_000913	1291810	1291815		0.018502
NC_000913	1291815	1291820		0.013780
NC_000913	1291820	1291825		0.009326
NC_000913	1291825	1291830		0.007366
NC_000913	1291830	1291835		0.009315
NC_000913	1291835	1291840		0.007814
NC_000913	1291840	1291845		0.013767
NC_000913	1291845	1291850		0.013814
NC_000913	1291850	1291855		0.014137
NC_000913	1291855	1291860		0.012063
NC_000913	1291860	1291865		0.013182
NC_000913	1291865	1291870		0.113290
NC_000913	1291870	1291875		0.169196
NC_000913	1291875	1291880		0.182478
NC_000913	1291880	1291885		0.289418
NC_000913	1291885	1291890		0.215565
NC_000913	1291890	1291895		0.182718
NC_000913	1291895	1291900		0.143972
NC_000913	1291900	1291905		0.170518
NC_000913	1291905	1291910		0.084164
NC_000913	1291910	1291915		0.080630
NC_000913	1291915	1291920		0.080572
NC_000913	1291920	1291925		0.044262
NC_000913	1291925	1291930		0.030893
NC_000913	1291930	1291935		0.031703
NC_000913	1291935	1291940		0.137066
NC_000913	1291940	1291945		0.139597
NC_000913	1291945	1291950		0.196373
NC_000913	1291950	1291955		0.159918
NC_000913	1291955	1291960		0.026316
NC_000913	1291960	1291965		0.065667
NC_000913	1291965	1291970		0.102015
NC_000913	1291970	1291975		0.128996
NC_000913	1291975	1291980		0.144789
NC_000913	1291980	1291985		0.179841
NC_000913	1291985	1291990		0.124093
NC_000913	1291990	1291995		0.260561
NC_000913	1291995	1292000		0.263897
NC_000913	1292000	1292005		0.439275
NC_000913	1292005	1292010		0.556843
NC_000913	1292010	1292015		0.511795
NC_000913	1292015	1292020		0.614257
NC_000913	1292020	1292025		0.589894
NC_000913	1292025	1292030		0.592709
NC_000913	1292030	1292035		0.577102
NC_000913	1292035	1292040		0.528911
NC_000913	1292040	1292045		0.631261
NC_000913	1292045	1292050		0.561359
NC_000913	1292050	1292055		0.384897
NC_000913	1292055	1292060		0.302078
NC_000913	1292060	1292065		0.411115
NC_000913	1292065	1292070		0.362114
NC_000913	1292070	1292075		0.313571
NC_000913	1292075	1292080		0.339544
NC_000913	1292080	1292085		0.388019
NC_000913	1292085	1292090		0.383623
NC_000913	1292090	1292095		0.414352
NC_000913	1292095	1292100		0.612324
NC_000913	1292100	1292105		0.617203
NC_000913	1292105	1292110		0.741064
NC_000913	1292110	1292115		0.794951
NC_000913	1292115	1292120		0.536139
NC_000913	1292120	1292125		0.471746
NC_000913	1292125	1292130		0.486867
NC_000913	1292130	1292135		0.395322
NC_000913	1292135	1292140		0.414955
NC_000913	1292140	1292145		0.395810
NC_000913	1292145	1292150		0.358207
NC_000913	1292150	1292155		0.334292
NC_000913	1292155	1292160		0.333322
NC_000913	1292160	1292165		0.287182
NC_000913	1292165	1292170		0.618631
NC_000913	1292170	1292175		0.588469
NC_000913	1292175	1292180		0.740419
NC_000913	1292180	1292185		0.940440
NC_000913	1292185	1292190		0.969173
NC_000913	1292190	1292195		1.022527
NC_000913	1292195	1292200		1.342841
NC_000913	1292200	1292205		0.966716
NC_000913	1292205	1292210		0.770878
NC_000913	1292210	1292215		0.658714
NC_000913	1292215	1292220		0.513066
NC_000913	1292220	1292225		0.553912
NC_000913	1292225	1292230		0.651434
NC_000913	1292230	1292235		0.557473
NC_000913	1292235	1292240		0.512606
NC_000913	1292240	1292245		0.418626
NC_000913	1292245	1292250		0.429366
NC_000913	1292250	1292255		0.433511
NC_000913	1292255	1292260		0.488358
NC_000913	1292260	1292265		0.257045
NC_000913	1292265	1292270		0.313511
NC_000913	1292270	1292275		0.448019
NC_000913	1292275	1292280		0.680094
NC_000913	1292280	1292285		0.622193
NC_000913	1292285	1292290		0.500117
NC_000913	1292290	1292295		0.391716
NC_000913	1292295	1292300		0.529014
NC_000913	1292300	1292305		0.539902
NC_000913	1292305	1292310		0.566076
NC_000913	1292310	1292315		0.445775
NC_000913	1292315	1292320		0.526210
NC_000913	1292320	1292325		0.598582
NC_000913	1292325	1292330		0.739359
NC_000913	1292330	1292335		0.710569
NC_000913	1292335	1292340		0.792645
NC_000913	1292340	1292345		0.717861
NC_000913	1292345	1292350		0.762292
NC_000913	1292350	1292355		0.758507
NC_000913	1292355	1292360		0.832770
NC_000913	1292360	1292365		0.577913
NC_000913	1292365	1292370		0.518973
NC_000913	1292370	1292375		0.442252
NC_000913	1292375	1292380		0.445909
NC_000913	1292380	1292385		0.410213
NC_000913	1292385	1292390		0.188625
NC_000913	1292390	1292395		0.190177
NC_000913	1292395	1292400		0.179197
NC_000913	1292400	1292405		0.179620
NC_000913	1292405	1292410		0.176788
NC_000913	1292410	1292415		0.173729
NC_000913	1292415	1292420		0.198121
NC_000913	1292420	1292425		0.272588
NC_000913	1292425	1292430		0.353286
NC_000913	1292430	1292435		0.431923
NC_000913	1292435	1292440		1.050717
NC_000913	1292440	1292445		1.074197
NC_000913	1292445	1292450		0.690410
NC_000913	1292450	1292455		0.645479
NC_000913	1292455	1292460		0.389432
NC_000913	1292460	1292465		0.307390
NC_000913	1292465	1292470		0.267068
NC_000913	1292470	1292475		0.259874
NC_000913	1292475	1292480		0.229156
NC_000913	1292480	1292485		0.277188
NC_000913	1292485	1292490		0.297859
NC_000913	1292490	1292495		0.242879
NC_000913	1292495	1292500		0.238489
NC_000913	1292500	1292505		0.279393
NC_000913	1292505	1292510		0.231100
NC_000913	1292510	1292515		0.254439
NC_000913	1292515	1292520		0.312570
NC_000913	1292520	1292525		0.608925
NC_000913	1292525	1292530		0.500977
NC_000913	1292530	1292535		0.500303
NC_000913	1292535	1292540		0.453555
NC_000913	1292540	1292545		0.617911
NC_000913	1292545	1292550		0.771895
NC_000913	1292550	1292555		0.428775
NC_000913	1292555	1292560		0.390020
NC_000913	1292560	1292565		0.226296
NC_000913	1292565	1292570		0.161797
NC_000913	1292570	1292575		0.152317
NC_000913	1292575	1292580		0.179372
NC_000913	1292580	1292585		0.144545
NC_000913	1292585	1292590		0.135062
NC_000913	1292590	1292595		0.139512
NC_000913	1292595	1292600		0.127487
NC_000913	1292600	1292605		0.116059
NC_000913	1292605	1292610		0.171771
NC_000913	1292610	1292615		0.188167
NC_000913	1292615	1292620		0.178496
NC_000913	1292620	1292625		0.175508
NC_000913	1292625	1292630		0.175046
NC_000913	1292630	1292635		0.167276
NC_000913	1292635	1292640		0.173495
NC_000913	1292640	1292645		0.152947
NC_000913	1292645	1292650		0.146519
NC_000913	1292650	1292655		0.122418
NC_000913	1292655	1292660		0.102766
NC_000913	1292660	1292665		0.088732
NC_000913	1292665	1292670		0.088695
NC_000913	1292670	1292675		0.104662
NC_000913	1292675	1292680		0.120740
NC_000913	1292680	1292685		0.124476
NC_000913	1292685	1292690		0.094294
NC_000913	1292690	1292695		0.144368
NC_000913	1292695	1292700		0.224583
NC_000913	1292700	1292705		0.296348
NC_000913	1292705	1292710		0.344089
NC_000913	1292710	1292715		0.314343
NC_000913	1292715	1292720		0.349032
NC_000913	1292720	1292725		0.254472
NC_000913	1292725	1292730		0.202117
NC_000913	1292730	1292735		0.207279
NC_000913	1292735	1292740		0.154543
NC_000913	1292740	1292745		0.104645
NC_000913	1292745	1292750		0.070801
NC_000913	1292750	1292755		0.045988
NC_000913	1292755	1292760		0.024731
NC_000913	1292760	1292765		0.028163
NC_000913	1292765	1292770		0.025836
NC_000913	1292770	1292775		0.004304
NC_000913	1292775	1292780		0.002227
NC_000913	1292780	1292785		0.001045
NC_000913	1292785	1292790		0.000838
NC_000913	1292790	1292795		0.001032
NC_000913	1292795	1292800		0.000324
NC_000913	1292800	1292805		0.000249
NC_000913	1292805	1292810		0.000160
NC_000913	1292810	1292815		0.000147
NC_000913	1292815	1292820		0.000117
NC_000913	1292820	1292825		0.000098
NC_000913	1292825	1292830		0.000039
NC_000913	1292830	1292835		0.000027
NC_000913	1292835	1292840		0.000034
NC_000913	1292840	1292845		0.000029
NC_000913	1292845	1292850		0.000003
NC_000913	1292850	1292855		0.000004
NC_000913	1292855	1292860		0.000002
NC_000913	1292860	1292865		0.000001
NC_000913	1292865	1292870		0.000001
NC_000913	1292870	1292875		0.000001
NC_000913	1292875	1292880		0.000001
NC_000913	1292880	1292885		0.000000
NC_000913	1292885	1292890		0.000000
NC_000913	1292890	1292895		0.000000
NC_000913	1292895	1292900		0.000000
NC_000913	1292900	1292905		0.000002
NC_000913	1292905	1292910		0.000002
NC_000913	1292910	1292915		0.000006
NC_000913	1292915	1292920		0.000017
NC_000913	1292920	1292925		0.000051
NC_000913	1292925	1292930		0.000165
NC_000913	1292930	1292935		0.000237
NC_000913	1292935	1292940		0.003550
NC_000913	1292940	1292945		0.004382
NC_000913	1292945	1292950		0.002823
NC_000913	1292950	1292955		0.002571
NC_000913	1292955	1292960		0.002560
NC_000913	1292960	1292965		0.002818
NC_000913	1292965	1292970		0.003005
NC_000913	1292970	1292975		0.003159
NC_000913	1292975	1292980		0.003661
NC_000913	1292980	1292985		0.005869
NC_000913	1292985	1292990		0.013907
NC_000913	1292990	1292995		0.022341
NC_000913	1292995	1293000		0.272172
NC_000913	1293000	1293005		0.249620
NC_000913	1293005	1293010		0.118824
NC_000913	1293010	1293015		0.043481
NC_000913	1293015	1293020		0.030578
NC_000913	1293020	1293025		0.028236
NC_000913	1293025	1293030		0.017293
NC_000913	1293030	1293035		0.012372
NC_000913	1293035	1293040		0.007006
NC_000913	1293040	1293045		0.005822
NC_000913	1293045	1293050		0.001104
NC_000913	1293050	1293055		0.000692
NC_000913	1293055	1293060		0.000580
NC_000913	1293060	1293065		0.000171
NC_000913	1293065	1293070		0.000144
NC_000913	1293070	1293075		0.000152
NC_000913	1293075	1293080		0.000166
NC_000913	1293080	1293085		0.000351
NC_000913	1293085	1293090		0.000525
NC_000913	1293090	1293095		0.000778
NC_000913	1293095	1293100		0.002175
NC_000913	1293100	1293105		0.002387
NC_000913	1293105	1293110		0.010457
NC_000913	1293110	1293115		0.013231
NC_000913	1293115	1293120		0.019036
NC_000913	1293120	1293125		0.023363
NC_000913	1293125	1293130		0.018956
NC_000913	1293130	1293135		0.024878
NC_000913	1293135	1293140		0.038691
NC_000913	1293140	1293145		0.057816
NC_000913	1293145	1293150		0.075503
NC_000913	1293150	1293155		0.065586
NC_000913	1293155	1293160		0.088313
NC_000913	1293160	1293165		0.066586
NC_000913	1293165	1293170		0.057517
NC_000913	1293170	1293175		0.050502
NC_000913	1293175	1293180		0.043533
NC_000913	1293180	1293185		0.037993
NC_000913	1293185	1293190		0.059087
NC_000913	1293190	1293195		0.078742
NC_000913	1293195	1293200		0.118742
NC_000913	1293200	1293205		0.178989
NC_000913	1293205	1293210		0.270515
NC_000913	1293210	1293215		0.157718
NC_000913	1293215	1293220		0.306698
NC_000913	1293220	1293225		0.660636
NC_000913	1293225	1293230		0.648783
NC_000913	1293230	1293235		0.717099
NC_000913	1293235	1293240		0.541781
NC_000913	1293240	1293245		0.491342
NC_000913	1293245	1293250		0.626959
NC_000913	1293250	1293255		0.598098
NC_000913	1293255	1293260		0.664188
NC_000913	1293260	1293265		0.762747
NC_000913	1293265	1293270		0.844298
NC_000913	1293270	1293275		0.830773
NC_000913	1293275	1293280		0.802895
NC_000913	1293280	1293285		1.058544
NC_000913	1293285	1293290		0.894676
NC_000913	1293290	1293295		0.636889
NC_000913	1293295	1293300		0.705022
NC_000913	1293300	1293305		0.655398
NC_000913	1293305	1293310		0.695930
NC_000913	1293310	1293315		0.606689
NC_000913	1293315	1293320		0.562472
NC_000913	1293320	1293325		0.696843
NC_000913	1293325	1293330		0.993506
NC_000913	1293330	1293335		0.877660
NC_000913	1293335	1293340		0.579025
NC_000913	1293340	1293345		0.558619
NC_000913	1293345	1293350		0.525994
NC_000913	1293350	1293355		0.569223
NC_000913	1293355	1293360		0.554560
NC_000913	1293360	1293365		0.453001
NC_000913	1293365	1293370		0.577893
NC_000913	1293370	1293375		0.385636
NC_000913	1293375	1293380		0.407461
NC_000913	1293380	1293385		0.388034
NC_000913	1293385	1293390		0.295263
NC_000913	1293390	1293395		0.171151
NC_000913	1293395	1293400		0.146819
NC_000913	1293400	1293405		0.151480
NC_000913	1293405	1293410		0.352636
NC_000913	1293410	1293415		0.468619
NC_000913	1293415	1293420		0.510819
NC_000913	1293420	1293425		0.406499
NC_000913	1293425	1293430		0.384618
NC_000913	1293430	1293435		0.539744
NC_000913	1293435	1293440		0.381603
NC_000913	1293440	1293445		0.373018
NC_000913	1293445	1293450		0.417555
NC_000913	1293450	1293455		0.465014
NC_000913	1293455	1293460		0.426398
NC_000913	1293460	1293465		0.573688
NC_000913	1293465	1293470		0.594911
NC_000913	1293470	1293475		0.766721
NC_000913	1293475	1293480		0.793627
NC_000913	1293480	1293485		0.678284
NC_000913	1293485	1293490		0.559543
NC_000913	1293490	1293495		0.548689
NC_000913	1293495	1293500		0.542325
NC_000913	1293500	1293505		0.550017
NC_000913	1293505	1293510		0.600020
NC_000913	1293510	1293515		0.386289
NC_000913	1293515	1293520		0.275360
NC_000913	1293520	1293525		0.260865
NC_000913	1293525	1293530		0.179580
NC_000913	1293530	1293535		0.120753
NC_000913	1293535	1293540		0.104943
NC_000913	1293540	1293545		0.098483
NC_000913	1293545	1293550		0.098271
NC_000913	1293550	1293555		0.093327
NC_000913	1293555	1293560		0.070495
NC_000913	1293560	1293565		0.063492
NC_000913	1293565	1293570		0.080726
NC_000913	1293570	1293575		0.110978
NC_000913	1293575	1293580		0.135860
NC_000913	1293580	1293585		0.188306
NC_000913	1293585	1293590		0.197190
NC_000913	1293590	1293595		0.305611
NC_000913	1293595	1293600		0.144457
NC_000913	1293600	1293605		0.084848
NC_000913	1293605	1293610		0.045663
NC_000913	1293610	1293615		0.046679
NC_000913	1293615	1293620		0.042751
NC_000913	1293620	1293625		0.039913
NC_000913	1293625	1293630		0.032533
NC_000913	1293630	1293635		0.135645
NC_000913	1293635	1293640		0.125454
NC_000913	1293640	1293645		0.141226
NC_000913	1293645	1293650		0.141732
NC_000913	1293650	1293655		0.071614
NC_000913	1293655	1293660		0.074664
NC_000913	1293660	1293665		0.064187
NC_000913	1293665	1293670		0.062864
NC_000913	1293670	1293675		0.041960
NC_000913	1293675	1293680		0.058802
NC_000913	1293680	1293685		0.060822
NC_000913	1293685	1293690		0.050302
NC_000913	1293690	1293695		0.060618
NC_000913	1293695	1293700		0.095794
NC_000913	1293700	1293705		0.043575
NC_000913	1293705	1293710		0.067804
NC_000913	1293710	1293715		0.190339
NC_000913	1293715	1293720		0.762672
NC_000913	1293720	1293725		1.014319
NC_000913	1293725	1293730		1.197591
NC_000913	1293730	1293735		1.711790
NC_000913	1293735	1293740		1.152149
NC_000913	1293740	1293745		1.288460
NC_000913	1293745	1293750		1.375861
NC_000913	1293750	1293755		1.319644
NC_000913	1293755	1293760		0.970482
NC_000913	1293760	1293765		1.227807
NC_000913	1293765	1293770		1.116207
NC_000913	1293770	1293775		1.155843
NC_000913	1293775	1293780		0.976525
NC_000913	1293780	1293785		1.093612
NC_000913	1293785	1293790		1.590071
NC_000913	1293790	1293795		2.032200
NC_000913	1293795	1293800		2.306889
NC_000913	1293800	1293805		2.647695
NC_000913	1293805	1293810		3.114882
NC_000913	1293810	1293815		4.324212
NC_000913	1293815	1293820		4.054707
NC_000913	1293820	1293825		4.957962
NC_000913	1293825	1293830		4.799350
NC_000913	1293830	1293835		2.972934
NC_000913	1293835	1293840		3.040600
NC_000913	1293840	1293845		2.500880
NC_000913	1293845	1293850		1.747721
NC_000913	1293850	1293855		0.867785
NC_000913	1293855	1293860		0.917252
NC_000913	1293860	1293865		0.894516
NC_000913	1293865	1293870		0.608195
NC_000913	1293870	1293875		0.422269
NC_000913	1293875	1293880		0.540918
NC_000913	1293880	1293885		0.664846
NC_000913	1293885	1293890		0.635235
NC_000913	1293890	1293895		0.921634
NC_000913	1293895	1293900		1.106078
NC_000913	1293900	1293905		0.955730
NC_000913	1293905	1293910		0.495532
NC_000913	1293910	1293915		0.633722
NC_000913	1293915	1293920		0.697888
NC_000913	1293920	1293925		0.539701
NC_000913	1293925	1293930		0.501228
NC_000913	1293930	1293935		0.535147
NC_000913	1293935	1293940		0.446809
NC_000913	1293940	1293945		0.548249
NC_000913	1293945	1293950		0.458853
NC_000913	1293950	1293955		0.231874
NC_000913	1293955	1293960		0.231858
NC_000913	1293960	1293965		0.118991
NC_000913	1293965	1293970		0.092780
NC_000913	1293970	1293975		0.065651
NC_000913	1293975	1293980		0.054681
NC_000913	1293980	1293985		0.051154
NC_000913	1293985	1293990		0.048821
NC_000913	1293990	1293995		0.054715
NC_000913	1293995	1294000		0.050414
NC_000913	1294000	1294005		0.062741
NC_000913	1294005	1294010		0.068048
NC_000913	1294010	1294015		0.038753
NC_000913	1294015	1294020		0.123559
NC_000913	1294020	1294025		0.061935
NC_000913	1294025	1294030		0.058370
NC_000913	1294030	1294035		0.123299
NC_000913	1294035	1294040		0.121005
NC_000913	1294040	1294045		0.237792
NC_000913	1294045	1294050		0.224500
NC_000913	1294050	1294055		0.426302
NC_000913	1294055	1294060		0.586010
NC_000913	1294060	1294065		0.699729
NC_000913	1294065	1294070		0.961175
NC_000913	1294070	1294075		0.975295
NC_000913	1294075	1294080		1.294827
NC_000913	1294080	1294085		0.922616
NC_000913	1294085	1294090		0.671406
NC_000913	1294090	1294095		0.753438
NC_000913	1294095	1294100		0.719616
NC_000913	1294100	1294105		0.654264
NC_000913	1294105	1294110		0.535538
NC_000913	1294110	1294115		0.354546
NC_000913	1294115	1294120		0.298361
NC_000913	1294120	1294125		0.157622
NC_000913	1294125	1294130		0.155621
NC_000913	1294130	1294135		0.129896
NC_000913	1294135	1294140		0.123526
NC_000913	1294140	1294145		0.271312
NC_000913	1294145	1294150		1.206745
NC_000913	1294150	1294155		1.084724
NC_000913	1294155	1294160		1.014751
NC_000913	1294160	1294165		0.952530
NC_000913	1294165	1294170		0.816462
NC_000913	1294170	1294175		1.080049
NC_000913	1294175	1294180		1.026675
NC_000913	1294180	1294185		0.955461
NC_000913	1294185	1294190		0.835258
NC_000913	1294190	1294195		0.667537
NC_000913	1294195	1294200		0.616190
NC_000913	1294200	1294205		0.573195
NC_000913	1294205	1294210		0.431848
NC_000913	1294210	1294215		0.474432
NC_000913	1294215	1294220		0.431062
NC_000913	1294220	1294225		0.264136
NC_000913	1294225	1294230		0.815735
NC_000913	1294230	1294235		1.019120
NC_000913	1294235	1294240		1.007406
NC_000913	1294240	1294245		0.989664
NC_000913	1294245	1294250		1.117372
NC_000913	1294250	1294255		1.232374
NC_000913	1294255	1294260		1.767624
NC_000913	1294260	1294265		1.650589
NC_000913	1294265	1294270		1.587530
NC_000913	1294270	1294275		1.543182
NC_000913	1294275	1294280		1.722336
NC_000913	1294280	1294285		1.731831
NC_000913	1294285	1294290		1.588606
NC_000913	1294290	1294295		1.461683
NC_000913	1294295	1294300		1.123291
NC_000913	1294300	1294305		0.891797
NC_000913	1294305	1294310		0.790581
NC_000913	1294310	1294315		0.654820
NC_000913	1294315	1294320		0.580662
NC_000913	1294320	1294325		0.449781
NC_000913	1294325	1294330		0.448562
NC_000913	1294330	1294335		0.408597
NC_000913	1294335	1294340		0.363020
NC_000913	1294340	1294345		0.300288
NC_000913	1294345	1294350		0.250946
NC_000913	1294350	1294355		0.213674
NC_000913	1294355	1294360		0.205304
NC_000913	1294360	1294365		0.143027
NC_000913	1294365	1294370		0.220744
NC_000913	1294370	1294375		0.257801
NC_000913	1294375	1294380		0.302776
NC_000913	1294380	1294385		0.274965
NC_000913	1294385	1294390		0.275337
NC_000913	1294390	1294395		0.265544
NC_000913	1294395	1294400		0.218148
NC_000913	1294400	1294405		0.219563
NC_000913	1294405	1294410		0.166494
NC_000913	1294410	1294415		0.149335
NC_000913	1294415	1294420		0.144288
NC_000913	1294420	1294425		0.139242
NC_000913	1294425	1294430		0.113436
NC_000913	1294430	1294435		0.093003
NC_000913	1294435	1294440		0.113070
NC_000913	1294440	1294445		0.131347
NC_000913	1294445	1294450		0.131041
NC_000913	1294450	1294455		0.093797
NC_000913	1294455	1294460		0.095227
NC_000913	1294460	1294465		0.072805
NC_000913	1294465	1294470		0.098082
NC_000913	1294470	1294475		0.069539
NC_000913	1294475	1294480		0.050753
NC_000913	1294480	1294485		0.036955
NC_000913	1294485	1294490		0.022939
NC_000913	1294490	1294495		0.024813
NC_000913	1294495	1294500		0.024935
NC_000913	1294500	1294505		0.027445
NC_000913	1294505	1294510		0.030321
NC_000913	1294510	1294515		0.024586
NC_000913	1294515	1294520		0.028363
NC_000913	1294520	1294525		0.174917
NC_000913	1294525	1294530		0.229203
NC_000913	1294530	1294535		0.252435
NC_000913	1294535	1294540		0.264989
NC_000913	1294540	1294545		0.268837
NC_000913	1294545	1294550		0.444074
NC_000913	1294550	1294555		0.555663
NC_000913	1294555	1294560		0.471850
NC_000913	1294560	1294565		0.318693
NC_000913	1294565	1294570		0.449730
NC_000913	1294570	1294575		0.407345
NC_000913	1294575	1294580		0.347794
NC_000913	1294580	1294585		0.415013
NC_000913	1294585	1294590		0.447511
NC_000913	1294590	1294595		0.428744
NC_000913	1294595	1294600		0.500575
NC_000913	1294600	1294605		0.912554
NC_000913	1294605	1294610		0.797044
NC_000913	1294610	1294615		0.731730
NC_000913	1294615	1294620		0.820537
NC_000913	1294620	1294625		0.993378
NC_000913	1294625	1294630		1.038691
NC_000913	1294630	1294635		1.038831
NC_000913	1294635	1294640		1.068811
NC_000913	1294640	1294645		1.034303
NC_000913	1294645	1294650		0.998217
NC_000913	1294650	1294655		1.193255
NC_000913	1294655	1294660		1.390173
NC_000913	1294660	1294665		1.390751
NC_000913	1294665	1294670		1.523156
NC_000913	1294670	1294675		1.507328
NC_000913	1294675	1294680		1.541505
NC_000913	1294680	1294685		1.665498
NC_000913	1294685	1294690		1.736881
NC_000913	1294690	1294695		1.946186
NC_000913	1294695	1294700		2.107416
NC_000913	1294700	1294705		3.022779
NC_000913	1294705	1294710		2.543746
NC_000913	1294710	1294715		2.229165
NC_000913	1294715	1294720		1.549080
NC_000913	1294720	1294725		1.249290
NC_000913	1294725	1294730		0.726477
NC_000913	1294730	1294735		0.590395
NC_000913	1294735	1294740		0.513031
NC_000913	1294740	1294745		0.419814
NC_000913	1294745	1294750		0.331369
NC_000913	1294750	1294755		0.351490
NC_000913	1294755	1294760		0.371755
NC_000913	1294760	1294765		0.344128
NC_000913	1294765	1294770		0.302029
NC_000913	1294770	1294775		0.319828
NC_000913	1294775	1294780		0.385638
NC_000913	1294780	1294785		0.376851
NC_000913	1294785	1294790		0.298917
NC_000913	1294790	1294795		0.277574
NC_000913	1294795	1294800		0.241796
NC_000913	1294800	1294805		0.262486
NC_000913	1294805	1294810		0.676950
NC_000913	1294810	1294815		0.531919
NC_000913	1294815	1294820		0.315832
NC_000913	1294820	1294825		0.182703
NC_000913	1294825	1294830		0.227997
NC_000913	1294830	1294835		0.204638
NC_000913	1294835	1294840		0.188989
NC_000913	1294840	1294845		0.165818
NC_000913	1294845	1294850		0.168454
NC_000913	1294850	1294855		0.143979
NC_000913	1294855	1294860		0.138857
NC_000913	1294860	1294865		0.124468
NC_000913	1294865	1294870		0.218252
NC_000913	1294870	1294875		0.293587
NC_000913	1294875	1294880		0.436793
NC_000913	1294880	1294885		0.476788
NC_000913	1294885	1294890		0.416107
NC_000913	1294890	1294895		0.288467
NC_000913	1294895	1294900		0.428238
NC_000913	1294900	1294905		0.404166
NC_000913	1294905	1294910		0.322849
NC_000913	1294910	1294915		0.405333
NC_000913	1294915	1294920		0.476718
NC_000913	1294920	1294925		0.514112
NC_000913	1294925	1294930		0.410541
NC_000913	1294930	1294935		0.533674
NC_000913	1294935	1294940		0.603740
NC_000913	1294940	1294945		0.595047
NC_000913	1294945	1294950		0.647812
NC_000913	1294950	1294955		0.700359
NC_000913	1294955	1294960		0.751793
NC_000913	1294960	1294965		0.724150
NC_000913	1294965	1294970		0.681453
NC_000913	1294970	1294975		0.593762
NC_000913	1294975	1294980		0.609340
NC_000913	1294980	1294985		0.467978
NC_000913	1294985	1294990		0.381026
NC_000913	1294990	1294995		0.338883
NC_000913	1294995	1295000		0.386760
NC_000913	1295000	1295005		0.417997
NC_000913	1295005	1295010		0.633985
NC_000913	1295010	1295015		0.733759
NC_000913	1295015	1295020		0.684506
NC_000913	1295020	1295025		0.774624
NC_000913	1295025	1295030		0.795326
NC_000913	1295030	1295035		0.793002
NC_000913	1295035	1295040		0.817069
NC_000913	1295040	1295045		0.809437
NC_000913	1295045	1295050		0.824631
NC_000913	1295050	1295055		0.836074
NC_000913	1295055	1295060		0.775275
NC_000913	1295060	1295065		0.661521
NC_000913	1295065	1295070		0.571840
NC_000913	1295070	1295075		0.596752
NC_000913	1295075	1295080		0.559335
NC_000913	1295080	1295085		0.455241
NC_000913	1295085	1295090		0.202455
NC_000913	1295090	1295095		0.144948
NC_000913	1295095	1295100		0.130682
NC_000913	1295100	1295105		0.113440
NC_000913	1295105	1295110		0.126022
NC_000913	1295110	1295115		0.176173
NC_000913	1295115	1295120		0.195841
NC_000913	1295120	1295125		0.301880
NC_000913	1295125	1295130		0.272908
NC_000913	1295130	1295135		0.153089
NC_000913	1295135	1295140		0.084653
NC_000913	1295140	1295145		0.061175
NC_000913	1295145	1295150		0.112110
NC_000913	1295150	1295155		0.111943
NC_000913	1295155	1295160		0.188632
NC_000913	1295160	1295165		0.311063
NC_000913	1295165	1295170		0.246503
NC_000913	1295170	1295175		0.190233
NC_000913	1295175	1295180		0.131168
NC_000913	1295180	1295185		0.142610
NC_000913	1295185	1295190		0.120246
NC_000913	1295190	1295195		0.121742
NC_000913	1295195	1295200		0.156716
NC_000913	1295200	1295205		0.186154
NC_000913	1295205	1295210		0.227850
NC_000913	1295210	1295215		0.263939
NC_000913	1295215	1295220		0.232278
NC_000913	1295220	1295225		0.283512
NC_000913	1295225	1295230		0.143168
NC_000913	1295230	1295235		0.161166
NC_000913	1295235	1295240		0.181932
NC_000913	1295240	1295245		0.174622
NC_000913	1295245	1295250		0.186544
NC_000913	1295250	1295255		0.206485
NC_000913	1295255	1295260		0.305697
NC_000913	1295260	1295265		0.261545
NC_000913	1295265	1295270		0.188985
NC_000913	1295270	1295275		0.177743
NC_000913	1295275	1295280		0.197512
NC_000913	1295280	1295285		0.210903
NC_000913	1295285	1295290		0.255862
NC_000913	1295290	1295295		0.179537
NC_000913	1295295	1295300		0.470142
NC_000913	1295300	1295305		0.703780
NC_000913	1295305	1295310		0.953915
NC_000913	1295310	1295315		1.211479
NC_000913	1295315	1295320		1.549515
NC_000913	1295320	1295325		1.567702
NC_000913	1295325	1295330		1.810568
NC_000913	1295330	1295335		1.856884
NC_000913	1295335	1295340		2.148950
NC_000913	1295340	1295345		2.038467
NC_000913	1295345	1295350		2.141396
NC_000913	1295350	1295355		2.094550
NC_000913	1295355	1295360		1.714208
NC_000913	1295360	1295365		1.725908
NC_000913	1295365	1295370		1.708016
NC_000913	1295370	1295375		1.872429
NC_000913	1295375	1295380		1.694923
NC_000913	1295380	1295385		1.560217
NC_000913	1295385	1295390		1.625871
NC_000913	1295390	1295395		0.927858
NC_000913	1295395	1295400		1.011477
NC_000913	1295400	1295405		1.043188
NC_000913	1295405	1295410		0.835828
NC_000913	1295410	1295415		0.621635
NC_000913	1295415	1295420		0.547581
NC_000913	1295420	1295425		0.564750
NC_000913	1295425	1295430		0.601997
NC_000913	1295430	1295435		0.550750
NC_000913	1295435	1295440		0.478587
NC_000913	1295440	1295445		0.416062
NC_000913	1295445	1295450		0.410536
NC_000913	1295450	1295455		0.531306
NC_000913	1295455	1295460		0.547740
NC_000913	1295460	1295465		0.535608
NC_000913	1295465	1295470		0.551724
NC_000913	1295470	1295475		0.532363
NC_000913	1295475	1295480		0.374653
NC_000913	1295480	1295485		0.367732
NC_000913	1295485	1295490		0.401762
NC_000913	1295490	1295495		0.442973
NC_000913	1295495	1295500		0.430375
NC_000913	1295500	1295505		0.441463
NC_000913	1295505	1295510		0.460844
NC_000913	1295510	1295515		0.458632
NC_000913	1295515	1295520		0.567884
NC_000913	1295520	1295525		0.505843
NC_000913	1295525	1295530		0.333067
NC_000913	1295530	1295535		0.349885
NC_000913	1295535	1295540		0.374250
NC_000913	1295540	1295545		0.408224
NC_000913	1295545	1295550		0.443866
NC_000913	1295550	1295555		0.508285
NC_000913	1295555	1295560		0.526809
NC_000913	1295560	1295565		0.391357
NC_000913	1295565	1295570		0.247185
NC_000913	1295570	1295575		0.256065
NC_000913	1295575	1295580		0.102805
NC_000913	1295580	1295585		0.096961
NC_000913	1295585	1295590		0.092838
NC_000913	1295590	1295595		0.079660
NC_000913	1295595	1295600		0.085510
NC_000913	1295600	1295605		0.097704
NC_000913	1295605	1295610		0.142748
NC_000913	1295610	1295615		0.122978
NC_000913	1295615	1295620		0.179470
NC_000913	1295620	1295625		0.222186
NC_000913	1295625	1295630		0.328585
NC_000913	1295630	1295635		0.232273
NC_000913	1295635	1295640		0.109625
NC_000913	1295640	1295645		0.075290
NC_000913	1295645	1295650		0.049359
NC_000913	1295650	1295655		0.057054
NC_000913	1295655	1295660		0.085242
NC_000913	1295660	1295665		0.145993
NC_000913	1295665	1295670		0.196958
NC_000913	1295670	1295675		0.207852
NC_000913	1295675	1295680		0.270122
NC_000913	1295680	1295685		0.447982
NC_000913	1295685	1295690		0.514144
NC_000913	1295690	1295695		0.817124
NC_000913	1295695	1295700		0.845030
NC_000913	1295700	1295705		0.877603
NC_000913	1295705	1295710		1.016985
NC_000913	1295710	1295715		1.214072
NC_000913	1295715	1295720		1.133145
NC_000913	1295720	1295725		1.160670
NC_000913	1295725	1295730		1.207276
NC_000913	1295730	1295735		1.266858
NC_000913	1295735	1295740		1.088752
NC_000913	1295740	1295745		0.995884
NC_000913	1295745	1295750		0.976260
NC_000913	1295750	1295755		1.112207
NC_000913	1295755	1295760		1.125662
NC_000913	1295760	1295765		1.017009
NC_000913	1295765	1295770		0.962952
NC_000913	1295770	1295775		1.105123
NC_000913	1295775	1295780		1.161368
NC_000913	1295780	1295785		1.187552
NC_000913	1295785	1295790		1.107826
NC_000913	1295790	1295795		1.105232
NC_000913	1295795	1295800		0.956859
NC_000913	1295800	1295805		0.752065
NC_000913	1295805	1295810		0.680924
NC_000913	1295810	1295815		0.697135
NC_000913	1295815	1295820		0.657801
NC_000913	1295820	1295825		0.597668
NC_000913	1295825	1295830		0.619968
NC_000913	1295830	1295835		0.399090
NC_000913	1295835	1295840		0.404707
NC_000913	1295840	1295845		0.433317
NC_000913	1295845	1295850		0.441203
NC_000913	1295850	1295855		0.477044
NC_000913	1295855	1295860		0.480758
NC_000913	1295860	1295865		0.496039
NC_000913	1295865	1295870		0.512297
NC_000913	1295870	1295875		0.533684
NC_000913	1295875	1295880		1.033610
NC_000913	1295880	1295885		1.242025
NC_000913	1295885	1295890		1.568519
NC_000913	1295890	1295895		2.060505
NC_000913	1295895	1295900		2.220090
NC_000913	1295900	1295905		2.475339
NC_000913	1295905	1295910		2.281685
NC_000913	1295910	1295915		2.159589
NC_000913	1295915	1295920		1.906869
NC_000913	1295920	1295925		1.995325
NC_000913	1295925	1295930		1.687539
NC_000913	1295930	1295935		1.446672
NC_000913	1295935	1295940		1.520692
NC_000913	1295940	1295945		1.505896
NC_000913	1295945	1295950		1.438438
NC_000913	1295950	1295955		1.395310
NC_000913	1295955	1295960		1.275844
NC_000913	1295960	1295965		0.566057
NC_000913	1295965	1295970		0.459604
NC_000913	1295970	1295975		0.450052
NC_000913	1295975	1295980		0.595061
NC_000913	1295980	1295985		0.338967
NC_000913	1295985	1295990		0.324340
NC_000913	1295990	1295995		0.397758
NC_000913	1295995	1296000		0.260369
NC_000913	1296000	1296005		0.215256
NC_000913	1296005	1296010		0.272755
NC_000913	1296010	1296015		0.238342
NC_000913	1296015	1296020		0.314345
NC_000913	1296020	1296025		0.196025
NC_000913	1296025	1296030		0.148599
NC_000913	1296030	1296035		0.156308
NC_000913	1296035	1296040		0.134521
NC_000913	1296040	1296045		0.082416
NC_000913	1296045	1296050		0.076360
NC_000913	1296050	1296055		0.074532
NC_000913	1296055	1296060		0.103065
NC_000913	1296060	1296065		0.109889
NC_000913	1296065	1296070		0.101656
NC_000913	1296070	1296075		0.148636
NC_000913	1296075	1296080		0.130125
NC_000913	1296080	1296085		0.095618
NC_000913	1296085	1296090		0.087822
NC_000913	1296090	1296095		0.058218
NC_000913	1296095	1296100		0.048204
NC_000913	1296100	1296105		0.049773
NC_000913	1296105	1296110		0.064968
NC_000913	1296110	1296115		0.035215
NC_000913	1296115	1296120		0.033789
NC_000913	1296120	1296125		0.077572
NC_000913	1296125	1296130		0.047004
NC_000913	1296130	1296135		0.095629
NC_000913	1296135	1296140		0.067499
NC_000913	1296140	1296145		0.084281
NC_000913	1296145	1296150		0.038281
NC_000913	1296150	1296155		0.029997
NC_000913	1296155	1296160		0.021573
NC_000913	1296160	1296165		0.030370
NC_000913	1296165	1296170		0.033832
NC_000913	1296170	1296175		0.027662
NC_000913	1296175	1296180		0.024297
NC_000913	1296180	1296185		0.035832
NC_000913	1296185	1296190		0.031472
NC_000913	1296190	1296195		0.013943
NC_000913	1296195	1296200		0.009577
NC_000913	1296200	1296205		0.023259
NC_000913	1296205	1296210		0.030091
NC_000913	1296210	1296215		0.029337
NC_000913	1296215	1296220		0.045512
NC_000913	1296220	1296225		0.033682
NC_000913	1296225	1296230		0.024996
NC_000913	1296230	1296235		0.028730
NC_000913	1296235	1296240		0.014485
NC_000913	1296240	1296245		0.032198
NC_000913	1296245	1296250		0.022191
NC_000913	1296250	1296255		0.022701
NC_000913	1296255	1296260		0.017047
NC_000913	1296260	1296265		0.014353
NC_000913	1296265	1296270		0.021079
NC_000913	1296270	1296275		0.013410
NC_000913	1296275	1296280		0.009012
NC_000913	1296280	1296285		0.006147
NC_000913	1296285	1296290		0.012760
NC_000913	1296290	1296295		0.018525
NC_000913	1296295	1296300		0.022526
NC_000913	1296300	1296305		0.031769
NC_000913	1296305	1296310		0.045518
NC_000913	1296310	1296315		0.038297
NC_000913	1296315	1296320		0.036497
NC_000913	1296320	1296325		0.055636
NC_000913	1296325	1296330		0.104071
NC_000913	1296330	1296335		0.083381
NC_000913	1296335	1296340		0.089171
NC_000913	1296340	1296345		0.094819
NC_000913	1296345	1296350		0.095020
NC_000913	1296350	1296355		0.099844
NC_000913	1296355	1296360		0.141949
NC_000913	1296360	1296365		0.129415
NC_000913	1296365	1296370		0.118723
NC_000913	1296370	1296375		0.152412
NC_000913	1296375	1296380		0.091895
NC_000913	1296380	1296385		0.095155
NC_000913	1296385	1296390		0.069546
NC_000913	1296390	1296395		0.082505
NC_000913	1296395	1296400		0.151108
NC_000913	1296400	1296405		0.015113
NC_000913	1296405	1296410		0.005836
NC_000913	1296410	1296415		0.006919
NC_000913	1296415	1296420		0.007076
NC_000913	1296420	1296425		0.006695
NC_000913	1296425	1296430		0.009185
NC_000913	1296430	1296435		0.018997
NC_000913	1296435	1296440		0.021299
NC_000913	1296440	1296445		0.050744
NC_000913	1296445	1296450		0.020063
NC_000913	1296450	1296455		0.019504
NC_000913	1296455	1296460		0.016540
NC_000913	1296460	1296465		0.003327
NC_000913	1296465	1296470		0.003178
NC_000913	1296470	1296475		0.004082
NC_000913	1296475	1296480		0.003645
NC_000913	1296480	1296485		0.002070
NC_000913	1296485	1296490		0.001595
NC_000913	1296490	1296495		0.004509
NC_000913	1296495	1296500		0.005667
NC_000913	1296500	1296505		0.008670
NC_000913	1296505	1296510		0.006384
NC_000913	1296510	1296515		0.006973
NC_000913	1296515	1296520		0.014675
NC_000913	1296520	1296525		0.029486
NC_000913	1296525	1296530		0.035819
NC_000913	1296530	1296535		0.030333
NC_000913	1296535	1296540		0.018985
NC_000913	1296540	1296545		0.016429
NC_000913	1296545	1296550		0.023265
NC_000913	1296550	1296555		0.009751
NC_000913	1296555	1296560		0.010393
NC_000913	1296560	1296565		0.007900
NC_000913	1296565	1296570		0.008981
NC_000913	1296570	1296575		0.010927
NC_000913	1296575	1296580		0.009540
NC_000913	1296580	1296585		0.023992
NC_000913	1296585	1296590		0.025859
NC_000913	1296590	1296595		0.019854
NC_000913	1296595	1296600		0.020565
NC_000913	1296600	1296605		0.030517
NC_000913	1296605	1296610		0.032872
NC_000913	1296610	1296615		0.044310
NC_000913	1296615	1296620		0.100298
NC_000913	1296620	1296625		0.142402
NC_000913	1296625	1296630		0.222170
NC_000913	1296630	1296635		0.245046
NC_000913	1296635	1296640		0.187606
NC_000913	1296640	1296645		0.137419
NC_000913	1296645	1296650		0.145020
NC_000913	1296650	1296655		0.032597
NC_000913	1296655	1296660		0.015153
NC_000913	1296660	1296665		0.032573
NC_000913	1296665	1296670		0.016766
NC_000913	1296670	1296675		0.021251
NC_000913	1296675	1296680		0.017312
NC_000913	1296680	1296685		0.018384
NC_000913	1296685	1296690		0.022364
NC_000913	1296690	1296695		0.025970
NC_000913	1296695	1296700		0.042222
NC_000913	1296700	1296705		0.033554
NC_000913	1296705	1296710		0.026977
NC_000913	1296710	1296715		0.006700
NC_000913	1296715	1296720		0.004399
NC_000913	1296720	1296725		0.003242
NC_000913	1296725	1296730		0.002647
NC_000913	1296730	1296735		0.003039
NC_000913	1296735	1296740		0.004592
NC_000913	1296740	1296745		0.005317
NC_000913	1296745	1296750		0.009980
NC_000913	1296750	1296755		0.019690
NC_000913	1296755	1296760		0.050730
NC_000913	1296760	1296765		0.078441
NC_000913	1296765	1296770		0.089517
NC_000913	1296770	1296775		0.098532
NC_000913	1296775	1296780		0.100957
NC_000913	1296780	1296785		0.070817
NC_000913	1296785	1296790		0.056520
NC_000913	1296790	1296795		0.048942
NC_000913	1296795	1296800		0.042423
NC_000913	1296800	1296805		0.049074
NC_000913	1296805	1296810		0.046357
NC_000913	1296810	1296815		0.053868
NC_000913	1296815	1296820		0.034237
NC_000913	1296820	1296825		0.032573
NC_000913	1296825	1296830		0.039619
NC_000913	1296830	1296835		0.024509
NC_000913	1296835	1296840		0.019727
NC_000913	1296840	1296845		0.013926
NC_000913	1296845	1296850		0.024888
NC_000913	1296850	1296855		0.032963
NC_000913	1296855	1296860		0.024935
NC_000913	1296860	1296865		0.014194
NC_000913	1296865	1296870		0.019116
NC_000913	1296870	1296875		0.032974
NC_000913	1296875	1296880		0.030009
NC_000913	1296880	1296885		0.054419
NC_000913	1296885	1296890		0.083891
NC_000913	1296890	1296895		0.104626
NC_000913	1296895	1296900		0.045412
NC_000913	1296900	1296905		0.058324
NC_000913	1296905	1296910		0.056183
NC_000913	1296910	1296915		0.090313
NC_000913	1296915	1296920		0.087454
NC_000913	1296920	1296925		0.056132
NC_000913	1296925	1296930		0.045800
NC_000913	1296930	1296935		0.071999
NC_000913	1296935	1296940		0.323597
NC_000913	1296940	1296945		0.313866
NC_000913	1296945	1296950		0.273448
NC_000913	1296950	1296955		0.297731
NC_000913	1296955	1296960		0.263951
NC_000913	1296960	1296965		0.291455
NC_000913	1296965	1296970		0.374788
NC_000913	1296970	1296975		0.403337
NC_000913	1296975	1296980		0.366405
NC_000913	1296980	1296985		0.305777
NC_000913	1296985	1296990		0.309264
NC_000913	1296990	1296995		0.342275
NC_000913	1296995	1297000		0.449474
NC_000913	1297000	1297005		0.581930
NC_000913	1297005	1297010		0.744788
NC_000913	1297010	1297015		0.818061
NC_000913	1297015	1297020		0.872892
NC_000913	1297020	1297025		0.876709
NC_000913	1297025	1297030		1.515025
NC_000913	1297030	1297035		0.995728
NC_000913	1297035	1297040		0.920965
NC_000913	1297040	1297045		0.514802
NC_000913	1297045	1297050		0.428844
NC_000913	1297050	1297055		0.424112
NC_000913	1297055	1297060		0.364176
NC_000913	1297060	1297065		0.375135
NC_000913	1297065	1297070		0.327047
NC_000913	1297070	1297075		0.298414
NC_000913	1297075	1297080		0.340423
NC_000913	1297080	1297085		0.405993
NC_000913	1297085	1297090		0.338647
NC_000913	1297090	1297095		0.317004
NC_000913	1297095	1297100		0.296652
NC_000913	1297100	1297105		0.193672
NC_000913	1297105	1297110		0.151597
NC_000913	1297110	1297115		0.132089
NC_000913	1297115	1297120		0.118173
NC_000913	1297120	1297125		0.057198
NC_000913	1297125	1297130		0.062343
NC_000913	1297130	1297135		0.120558
NC_000913	1297135	1297140		0.118194
NC_000913	1297140	1297145		0.239890
NC_000913	1297145	1297150		0.277929
NC_000913	1297150	1297155		0.339385
NC_000913	1297155	1297160		0.376290
NC_000913	1297160	1297165		0.585865
NC_000913	1297165	1297170		0.457670
NC_000913	1297170	1297175		0.572766
NC_000913	1297175	1297180		0.580323
NC_000913	1297180	1297185		0.578372
NC_000913	1297185	1297190		0.549451
NC_000913	1297190	1297195		0.389717
NC_000913	1297195	1297200		0.453344
NC_000913	1297200	1297205		0.493770
NC_000913	1297205	1297210		0.383585
NC_000913	1297210	1297215		0.275926
NC_000913	1297215	1297220		0.199471
NC_000913	1297220	1297225		0.152297
NC_000913	1297225	1297230		0.112384
NC_000913	1297230	1297235		0.074501
NC_000913	1297235	1297240		0.072507
NC_000913	1297240	1297245		0.053173
NC_000913	1297245	1297250		0.057541
NC_000913	1297250	1297255		0.059690
NC_000913	1297255	1297260		0.072556
NC_000913	1297260	1297265		0.087150
NC_000913	1297265	1297270		0.070641
NC_000913	1297270	1297275		0.125614
NC_000913	1297275	1297280		0.345967
NC_000913	1297280	1297285		0.349981
NC_000913	1297285	1297290		0.505111
NC_000913	1297290	1297295		0.307727
NC_000913	1297295	1297300		0.305083
NC_000913	1297300	1297305		0.447168
NC_000913	1297305	1297310		0.564195
NC_000913	1297310	1297315		0.475161
NC_000913	1297315	1297320		0.541875
NC_000913	1297320	1297325		0.527216
NC_000913	1297325	1297330		0.732375
NC_000913	1297330	1297335		0.661802
NC_000913	1297335	1297340		0.915314
NC_000913	1297340	1297345		1.035643
NC_000913	1297345	1297350		1.226271
NC_000913	1297350	1297355		1.108534
NC_000913	1297355	1297360		0.949560
NC_000913	1297360	1297365		0.644821
NC_000913	1297365	1297370		0.479271
NC_000913	1297370	1297375		0.352768
NC_000913	1297375	1297380		0.316005
NC_000913	1297380	1297385		0.167914
NC_000913	1297385	1297390		0.148700
NC_000913	1297390	1297395		0.116507
NC_000913	1297395	1297400		0.094636
NC_000913	1297400	1297405		0.112311
NC_000913	1297405	1297410		0.067374
NC_000913	1297410	1297415		0.071544
NC_000913	1297415	1297420		0.157673
NC_000913	1297420	1297425		0.109191
NC_000913	1297425	1297430		0.152633
NC_000913	1297430	1297435		0.117627
NC_000913	1297435	1297440		0.145860
NC_000913	1297440	1297445		0.158459
NC_000913	1297445	1297450		0.024954
NC_000913	1297450	1297455		0.034958
NC_000913	1297455	1297460		0.014732
NC_000913	1297460	1297465		0.073254
NC_000913	1297465	1297470		0.012795
NC_000913	1297470	1297475		0.007196
NC_000913	1297475	1297480		0.004233
NC_000913	1297480	1297485		0.002024
NC_000913	1297485	1297490		0.001635
NC_000913	1297490	1297495		0.001354
NC_000913	1297495	1297500		0.002615
NC_000913	1297500	1297505		0.001192
NC_000913	1297505	1297510		0.003574
NC_000913	1297510	1297515		0.003233
NC_000913	1297515	1297520		0.011277
NC_000913	1297520	1297525		0.009667
NC_000913	1297525	1297530		0.005970
NC_000913	1297530	1297535		0.001837
NC_000913	1297535	1297540		0.006042
NC_000913	1297540	1297545		0.005579
NC_000913	1297545	1297550		0.006818
NC_000913	1297550	1297555		0.006480
NC_000913	1297555	1297560		0.009208
NC_000913	1297560	1297565		0.044647
NC_000913	1297565	1297570		0.107455
NC_000913	1297570	1297575		0.093759
NC_000913	1297575	1297580		0.108467
NC_000913	1297580	1297585		0.135467
NC_000913	1297585	1297590		0.116254
NC_000913	1297590	1297595		0.133101
NC_000913	1297595	1297600		0.150977
NC_000913	1297600	1297605		0.384637
NC_000913	1297605	1297610		0.490335
NC_000913	1297610	1297615		0.332406
NC_000913	1297615	1297620		0.063706
NC_000913	1297620	1297625		0.034142
NC_000913	1297625	1297630		0.065151
NC_000913	1297630	1297635		0.078738
NC_000913	1297635	1297640		0.055027
NC_000913	1297640	1297645		0.077395
NC_000913	1297645	1297650		0.090019
NC_000913	1297650	1297655		0.096897
NC_000913	1297655	1297660		0.126579
NC_000913	1297660	1297665		0.188463
NC_000913	1297665	1297670		0.281051
NC_000913	1297670	1297675		0.306730
NC_000913	1297675	1297680		0.313367
NC_000913	1297680	1297685		0.240189
NC_000913	1297685	1297690		0.149912
NC_000913	1297690	1297695		0.126835
NC_000913	1297695	1297700		0.152769
NC_000913	1297700	1297705		0.214120
NC_000913	1297705	1297710		0.194685
NC_000913	1297710	1297715		0.199241
NC_000913	1297715	1297720		0.191736
NC_000913	1297720	1297725		0.174599
NC_000913	1297725	1297730		0.273005
NC_000913	1297730	1297735		0.310696
NC_000913	1297735	1297740		0.443816
NC_000913	1297740	1297745		0.411943
NC_000913	1297745	1297750		0.411452
NC_000913	1297750	1297755		0.458570
NC_000913	1297755	1297760		0.483723
NC_000913	1297760	1297765		0.572029
NC_000913	1297765	1297770		0.633544
NC_000913	1297770	1297775		0.684800
NC_000913	1297775	1297780		0.659535
NC_000913	1297780	1297785		0.634505
NC_000913	1297785	1297790		0.672335
NC_000913	1297790	1297795		0.577164
NC_000913	1297795	1297800		1.113731
NC_000913	1297800	1297805		1.303767
NC_000913	1297805	1297810		1.395741
NC_000913	1297810	1297815		1.461431
NC_000913	1297815	1297820		1.328930
NC_000913	1297820	1297825		1.413906
NC_000913	1297825	1297830		1.531445
NC_000913	1297830	1297835		1.377747
NC_000913	1297835	1297840		1.520986
NC_000913	1297840	1297845		1.537082
NC_000913	1297845	1297850		1.522011
NC_000913	1297850	1297855		1.514275
NC_000913	1297855	1297860		2.301094
NC_000913	1297860	1297865		2.481375
NC_000913	1297865	1297870		2.353602
NC_000913	1297870	1297875		2.504329
NC_000913	1297875	1297880		2.585361
NC_000913	1297880	1297885		2.794830
NC_000913	1297885	1297890		2.509119
NC_000913	1297890	1297895		2.508580
NC_000913	1297895	1297900		1.372021
NC_000913	1297900	1297905		1.642601
NC_000913	1297905	1297910		1.249553
NC_000913	1297910	1297915		1.222064
NC_000913	1297915	1297920		1.338130
NC_000913	1297920	1297925		0.850082
NC_000913	1297925	1297930		0.512525
NC_000913	1297930	1297935		0.252155
NC_000913	1297935	1297940		0.139397
NC_000913	1297940	1297945		0.085413
NC_000913	1297945	1297950		0.049442
NC_000913	1297950	1297955		0.065934
NC_000913	1297955	1297960		0.054831
NC_000913	1297960	1297965		0.054660
NC_000913	1297965	1297970		0.079300
NC_000913	1297970	1297975		0.082060
NC_000913	1297975	1297980		0.122100
NC_000913	1297980	1297985		0.152380
NC_000913	1297985	1297990		0.191485
NC_000913	1297990	1297995		0.181793
NC_000913	1297995	1298000		0.099999
NC_000913	1298000	1298005		0.118793
NC_000913	1298005	1298010		0.116557
NC_000913	1298010	1298015		0.125962
NC_000913	1298015	1298020		0.118551
NC_000913	1298020	1298025		0.138923
NC_000913	1298025	1298030		0.191504
NC_000913	1298030	1298035		0.368645
NC_000913	1298035	1298040		0.392405
NC_000913	1298040	1298045		0.447118
NC_000913	1298045	1298050		0.370765
NC_000913	1298050	1298055		0.300023
NC_000913	1298055	1298060		0.255298
NC_000913	1298060	1298065		0.047585
NC_000913	1298065	1298070		0.044012
NC_000913	1298070	1298075		0.043355
NC_000913	1298075	1298080		0.033450
NC_000913	1298080	1298085		0.032725
NC_000913	1298085	1298090		0.038853
NC_000913	1298090	1298095		0.063505
NC_000913	1298095	1298100		0.265459
NC_000913	1298100	1298105		0.273878
NC_000913	1298105	1298110		0.351203
NC_000913	1298110	1298115		0.420349
NC_000913	1298115	1298120		0.417764
NC_000913	1298120	1298125		0.427882
NC_000913	1298125	1298130		0.467755
NC_000913	1298130	1298135		0.525709
NC_000913	1298135	1298140		0.430346
NC_000913	1298140	1298145		0.283918
NC_000913	1298145	1298150		0.241024
NC_000913	1298150	1298155		0.239026
NC_000913	1298155	1298160		0.259727
NC_000913	1298160	1298165		0.207040
NC_000913	1298165	1298170		0.103221
NC_000913	1298170	1298175		0.111195
NC_000913	1298175	1298180		0.096000
NC_000913	1298180	1298185		0.070953
NC_000913	1298185	1298190		0.093131
NC_000913	1298190	1298195		0.092235
NC_000913	1298195	1298200		0.108566
NC_000913	1298200	1298205		0.103942
NC_000913	1298205	1298210		0.052424
NC_000913	1298210	1298215		0.034172
NC_000913	1298215	1298220		0.033017
NC_000913	1298220	1298225		0.025459
NC_000913	1298225	1298230		0.023448
NC_000913	1298230	1298235		0.027436
NC_000913	1298235	1298240		0.024050
NC_000913	1298240	1298245		0.022854
NC_000913	1298245	1298250		0.022367
NC_000913	1298250	1298255		0.011693
NC_000913	1298255	1298260		0.008377
NC_000913	1298260	1298265		0.009839
NC_000913	1298265	1298270		0.003158
NC_000913	1298270	1298275		0.012833
NC_000913	1298275	1298280		0.024111
NC_000913	1298280	1298285		0.019166
NC_000913	1298285	1298290		0.050705
NC_000913	1298290	1298295		0.053143
NC_000913	1298295	1298300		0.033027
NC_000913	1298300	1298305		0.026040
NC_000913	1298305	1298310		0.025115
NC_000913	1298310	1298315		0.024217
NC_000913	1298315	1298320		0.024002
NC_000913	1298320	1298325		0.026928
NC_000913	1298325	1298330		0.048220
NC_000913	1298330	1298335		0.062667
NC_000913	1298335	1298340		0.055155
NC_000913	1298340	1298345		0.084011
NC_000913	1298345	1298350		0.076381
NC_000913	1298350	1298355		0.062423
NC_000913	1298355	1298360		0.020736
NC_000913	1298360	1298365		0.018484
NC_000913	1298365	1298370		0.013178
NC_000913	1298370	1298375		0.014497
NC_000913	1298375	1298380		0.010315
NC_000913	1298380	1298385		0.010213
NC_000913	1298385	1298390		0.008582
NC_000913	1298390	1298395		0.009299
NC_000913	1298395	1298400		0.011648
NC_000913	1298400	1298405		0.022992
NC_000913	1298405	1298410		0.025368
NC_000913	1298410	1298415		0.037380
NC_000913	1298415	1298420		0.044937
NC_000913	1298420	1298425		0.055146
NC_000913	1298425	1298430		0.050838
NC_000913	1298430	1298435		0.062515
NC_000913	1298435	1298440		0.057265
NC_000913	1298440	1298445		0.059532
NC_000913	1298445	1298450		0.062762
NC_000913	1298450	1298455		0.086707
NC_000913	1298455	1298460		0.082979
NC_000913	1298460	1298465		0.069072
NC_000913	1298465	1298470		0.073528
NC_000913	1298470	1298475		0.087465
NC_000913	1298475	1298480		0.071613
NC_000913	1298480	1298485		0.064658
NC_000913	1298485	1298490		0.078126
NC_000913	1298490	1298495		0.078422
NC_000913	1298495	1298500		0.078341
NC_000913	1298500	1298505		0.088859
NC_000913	1298505	1298510		0.094366
NC_000913	1298510	1298515		0.080354
NC_000913	1298515	1298520		0.081919
NC_000913	1298520	1298525		0.071880
NC_000913	1298525	1298530		0.077504
NC_000913	1298530	1298535		0.068966
NC_000913	1298535	1298540		0.076176
NC_000913	1298540	1298545		0.066010
NC_000913	1298545	1298550		0.081662
NC_000913	1298550	1298555		0.095051
NC_000913	1298555	1298560		0.120653
NC_000913	1298560	1298565		0.141459
NC_000913	1298565	1298570		0.122542
NC_000913	1298570	1298575		0.148548
NC_000913	1298575	1298580		0.210875
NC_000913	1298580	1298585		0.254861
NC_000913	1298585	1298590		0.315407
NC_000913	1298590	1298595		0.335931
NC_000913	1298595	1298600		0.416267
NC_000913	1298600	1298605		0.477531
NC_000913	1298605	1298610		1.264824
NC_000913	1298610	1298615		1.413207
NC_000913	1298615	1298620		2.229684
NC_000913	1298620	1298625		2.461926
NC_000913	1298625	1298630		3.247512
NC_000913	1298630	1298635		3.645034
NC_000913	1298635	1298640		3.472474
NC_000913	1298640	1298645		3.790080
NC_000913	1298645	1298650		3.873913
NC_000913	1298650	1298655		3.923901
NC_000913	1298655	1298660		2.944043
NC_000913	1298660	1298665		2.690096
NC_000913	1298665	1298670		2.204669
NC_000913	1298670	1298675		2.154691
NC_000913	1298675	1298680		1.754035
NC_000913	1298680	1298685		1.533872
NC_000913	1298685	1298690		1.303308
NC_000913	1298690	1298695		1.518052
NC_000913	1298695	1298700		0.907324
NC_000913	1298700	1298705		0.569807
NC_000913	1298705	1298710		0.481398
NC_000913	1298710	1298715		0.417845
NC_000913	1298715	1298720		0.381338
NC_000913	1298720	1298725		0.374507
NC_000913	1298725	1298730		0.491611
NC_000913	1298730	1298735		0.726641
NC_000913	1298735	1298740		0.744543
NC_000913	1298740	1298745		0.759456
NC_000913	1298745	1298750		0.861738
NC_000913	1298750	1298755		0.899042
NC_000913	1298755	1298760		0.790151
NC_000913	1298760	1298765		0.931237
NC_000913	1298765	1298770		0.978443
NC_000913	1298770	1298775		0.640047
NC_000913	1298775	1298780		0.622203
NC_000913	1298780	1298785		0.646688
NC_000913	1298785	1298790		0.696171
NC_000913	1298790	1298795		0.710130
NC_000913	1298795	1298800		0.534578
NC_000913	1298800	1298805		0.516054
NC_000913	1298805	1298810		0.506328
NC_000913	1298810	1298815		0.513039
NC_000913	1298815	1298820		0.595174
NC_000913	1298820	1298825		1.234183
NC_000913	1298825	1298830		0.263093
NC_000913	1298830	1298835		0.338537
NC_000913	1298835	1298840		0.371859
NC_000913	1298840	1298845		0.321120
NC_000913	1298845	1298850		0.344223
NC_000913	1298850	1298855		0.355660
NC_000913	1298855	1298860		0.327001
NC_000913	1298860	1298865		0.284006
NC_000913	1298865	1298870		0.324518
NC_000913	1298870	1298875		0.319344
NC_000913	1298875	1298880		0.382797
NC_000913	1298880	1298885		0.325595
NC_000913	1298885	1298890		0.334964
NC_000913	1298890	1298895		0.387192
NC_000913	1298895	1298900		0.473178
NC_000913	1298900	1298905		0.579497
NC_000913	1298905	1298910		0.533351
NC_000913	1298910	1298915		0.448630
NC_000913	1298915	1298920		0.590835
NC_000913	1298920	1298925		0.673886
NC_000913	1298925	1298930		0.669446
NC_000913	1298930	1298935		0.530797
NC_000913	1298935	1298940		0.513342
NC_000913	1298940	1298945		0.496633
NC_000913	1298945	1298950		0.531635
NC_000913	1298950	1298955		0.488825
NC_000913	1298955	1298960		0.516255
NC_000913	1298960	1298965		0.579706
NC_000913	1298965	1298970		0.517558
NC_000913	1298970	1298975		0.475662
NC_000913	1298975	1298980		0.514863
NC_000913	1298980	1298985		0.420535
NC_000913	1298985	1298990		0.402138
NC_000913	1298990	1298995		0.378177
NC_000913	1298995	1299000		0.442594
NC_000913	1299000	1299005		0.562122
NC_000913	1299005	1299010		0.593263
NC_000913	1299010	1299015		0.768156
NC_000913	1299015	1299020		0.776268
NC_000913	1299020	1299025		0.671994
NC_000913	1299025	1299030		0.731407
NC_000913	1299030	1299035		0.917601
NC_000913	1299035	1299040		1.186274
NC_000913	1299040	1299045		1.741750
NC_000913	1299045	1299050		2.237332
NC_000913	1299050	1299055		2.485506
NC_000913	1299055	1299060		2.715807
NC_000913	1299060	1299065		2.793828
NC_000913	1299065	1299070		3.096247
NC_000913	1299070	1299075		2.725450
NC_000913	1299075	1299080		2.751173
NC_000913	1299080	1299085		2.477262
NC_000913	1299085	1299090		1.391371
NC_000913	1299090	1299095		1.361401
NC_000913	1299095	1299100		1.200341
NC_000913	1299100	1299105		0.747721
NC_000913	1299105	1299110		0.737787
NC_000913	1299110	1299115		0.681429
NC_000913	1299115	1299120		0.633500
NC_000913	1299120	1299125		0.654654
NC_000913	1299125	1299130		0.595070
NC_000913	1299130	1299135		0.542134
NC_000913	1299135	1299140		0.632244
NC_000913	1299140	1299145		0.642691
NC_000913	1299145	1299150		0.655734
NC_000913	1299150	1299155		0.563111
NC_000913	1299155	1299160		0.354275
NC_000913	1299160	1299165		0.321766
NC_000913	1299165	1299170		0.418824
NC_000913	1299170	1299175		0.463300
NC_000913	1299175	1299180		0.544156
NC_000913	1299180	1299185		0.544033
NC_000913	1299185	1299190		0.828044
NC_000913	1299190	1299195		0.957321
NC_000913	1299195	1299200		0.841969
NC_000913	1299200	1299205		0.677264
NC_000913	1299205	1299210		0.816785
NC_000913	1299210	1299215		1.019336
NC_000913	1299215	1299220		1.115605
NC_000913	1299220	1299225		0.870028
NC_000913	1299225	1299230		0.734344
NC_000913	1299230	1299235		0.773397
NC_000913	1299235	1299240		0.830983
NC_000913	1299240	1299245		0.775051
NC_000913	1299245	1299250		0.864342
NC_000913	1299250	1299255		0.662625
NC_000913	1299255	1299260		0.440202
NC_000913	1299260	1299265		0.263436
NC_000913	1299265	1299270		0.233868
NC_000913	1299270	1299275		0.211557
NC_000913	1299275	1299280		0.190436
NC_000913	1299280	1299285		0.179498
NC_000913	1299285	1299290		0.137719
NC_000913	1299290	1299295		0.138748
NC_000913	1299295	1299300		0.113439
NC_000913	1299300	1299305		0.102674
NC_000913	1299305	1299310		0.126278
NC_000913	1299310	1299315		0.097705
NC_000913	1299315	1299320		0.122239
NC_000913	1299320	1299325		0.164865
NC_000913	1299325	1299330		0.154892
NC_000913	1299330	1299335		0.134719
NC_000913	1299335	1299340		0.078008
NC_000913	1299340	1299345		0.057625
NC_000913	1299345	1299350		0.058766
NC_000913	1299350	1299355		0.059960
NC_000913	1299355	1299360		0.046152
NC_000913	1299360	1299365		0.047843
NC_000913	1299365	1299370		0.053047
NC_000913	1299370	1299375		0.060649
NC_000913	1299375	1299380		0.025308
NC_000913	1299380	1299385		0.032982
NC_000913	1299385	1299390		0.063799
NC_000913	1299390	1299395		0.064922
NC_000913	1299395	1299400		0.078379
NC_000913	1299400	1299405		0.095274
NC_000913	1299405	1299410		0.216652
NC_000913	1299410	1299415		0.225326
NC_000913	1299415	1299420		0.202847
NC_000913	1299420	1299425		0.258944
NC_000913	1299425	1299430		0.400944
NC_000913	1299430	1299435		0.441051
NC_000913	1299435	1299440		0.435580
NC_000913	1299440	1299445		0.180409
NC_000913	1299445	1299450		0.149226
NC_000913	1299450	1299455		0.177397
NC_000913	1299455	1299460		0.052761
NC_000913	1299460	1299465		0.034235
NC_000913	1299465	1299470		0.022261
NC_000913	1299470	1299475		0.018335
NC_000913	1299475	1299480		0.017018
NC_000913	1299480	1299485		0.014912
NC_000913	1299485	1299490		0.014113
NC_000913	1299490	1299495		0.012337
NC_000913	1299495	1299500		0.009394
NC_000913	1299500	1299505		0.006756
NC_000913	1299505	1299510		0.006340
NC_000913	1299510	1299515		0.006189
NC_000913	1299515	1299520		0.005726
NC_000913	1299520	1299525		0.006652
NC_000913	1299525	1299530		0.007525
NC_000913	1299530	1299535		0.011708
NC_000913	1299535	1299540		0.008301
NC_000913	1299540	1299545		0.008832
NC_000913	1299545	1299550		0.011641
NC_000913	1299550	1299555		0.011664
NC_000913	1299555	1299560		0.016182
NC_000913	1299560	1299565		0.017763
NC_000913	1299565	1299570		0.010557
NC_000913	1299570	1299575		0.022434
NC_000913	1299575	1299580		0.018994
NC_000913	1299580	1299585		0.011315
NC_000913	1299585	1299590		0.011198
NC_000913	1299590	1299595		0.011564
NC_000913	1299595	1299600		0.006953
NC_000913	1299600	1299605		0.003034
NC_000913	1299605	1299610		0.002825
NC_000913	1299610	1299615		0.001364
NC_000913	1299615	1299620		0.001322
NC_000913	1299620	1299625		0.000005
NC_000913	1299625	1299630		0.000023
NC_000913	1299630	1299635		0.000168
NC_000913	1299635	1299640		0.000087
NC_000913	1299640	1299645		0.000002
NC_000913	1299645	1299650		0.000006
NC_000913	1299650	1299655		0.000011
NC_000913	1299655	1299660		0.000023
NC_000913	1299660	1299665		0.000036
NC_000913	1299665	1299670		0.000169
NC_000913	1299670	1299675		0.000000
NC_000913	1299675	1299680		0.000000
NC_000913	1299680	1299685		0.000000
NC_000913	1299685	1299690		0.000000
NC_000913	1299690	1299695		0.000000
NC_000913	1299695	1299700		0.000000
NC_000913	1299700	1299705		0.000000
NC_000913	1299705	1299710		0.000000
NC_000913	1299710	1299715		0.000000
NC_000913	1299715	1299720		0.000000
NC_000913	1299720	1299725		0.000000
NC_000913	1299725	1299730		0.000000
NC_000913	1299730	1299735		0.000000
NC_000913	1299735	1299740		0.000000
NC_000913	1299740	1299745		0.000000
NC_000913	1299745	1299750		0.000006
NC_000913	1299750	1299755		0.000011
NC_000913	1299755	1299760		0.000000
NC_000913	1299760	1299765		0.000006
NC_000913	1299765	1299770		0.000012
NC_000913	1299770	1299775		0.000046
NC_000913	1299775	1299780		0.000232
NC_000913	1299780	1299785		0.000232
NC_000913	1299785	1299790		0.013019
NC_000913	1299790	1299795		0.013019
NC_000913	1299795	1299800		0.000115
NC_000913	1299800	1299805		0.000115
NC_000913	1299805	1299810		0.000610
NC_000913	1299810	1299815		0.000610
NC_000913	1299815	1299820		0.000610
NC_000913	1299820	1299825		0.000610
NC_000913	1299825	1299830		0.069537
NC_000913	1299830	1299835		0.248114
NC_000913	1299835	1299840		0.456541
NC_000913	1299840	1299845		0.456540
NC_000913	1299845	1299850		0.456539
NC_000913	1299850	1299855		0.456538
NC_000913	1299855	1299860		0.456537
NC_000913	1299860	1299865		0.831135
NC_000913	1299865	1299870		0.831134
NC_000913	1299870	1299875		0.831134
NC_000913	1299875	1299880		0.831133
NC_000913	1299880	1299885		0.831133
NC_000913	1299885	1299890		0.831132
NC_000913	1299890	1299895		0.831131
NC_000913	1299895	1299900		0.831131
NC_000913	1299900	1299905		0.831130
NC_000913	1299905	1299910		0.831130
NC_000913	1299910	1299915		0.831129
NC_000913	1299915	1299920		0.831128
NC_000913	1299920	1299925		0.831128
NC_000913	1299925	1299930		0.831127
NC_000913	1299930	1299935		0.831127
NC_000913	1299935	1299940		0.831126
NC_000913	1299940	1299945		0.831125
NC_000913	1299945	1299950		0.831125
NC_000913	1299950	1299955		0.831124
NC_000913	1299955	1299960		0.831124
NC_000913	1299960	1299965		0.831123
NC_000913	1299965	1299970		0.831122
NC_000913	1299970	1299975		0.831122
NC_000913	1299975	1299980		0.831121
NC_000913	1299980	1299985		0.831121
NC_000913	1299985	1299990		0.831120
NC_000913	1299990	1299995		0.831120
NC_000913	1299995	1300000		0.831119
NC_000913	1300000	1300005		0.831118
NC_000913	1300005	1300010		0.831118
NC_000913	1300010	1300015		0.831117
NC_000913	1300015	1300020		0.831117
NC_000913	1300020	1300025		0.831116
NC_000913	1300025	1300030		0.831115
NC_000913	1300030	1300035		0.831115
NC_000913	1300035	1300040		0.831114
NC_000913	1300040	1300045		0.831114
NC_000913	1300045	1300050		0.831113
NC_000913	1300050	1300055		0.831112
NC_000913	1300055	1300060		0.831112
NC_000913	1300060	1300065		0.831111
NC_000913	1300065	1300070		0.831111
NC_000913	1300070	1300075		1.204148
NC_000913	1300075	1300080		1.204148
NC_000913	1300080	1300085		1.204148
NC_000913	1300085	1300090		1.204148
NC_000913	1300090	1300095		1.204148
NC_000913	1300095	1300100		1.204148
NC_000913	1300100	1300105		1.204148
NC_000913	1300105	1300110		1.204148
NC_000913	1300110	1300115		1.204148
NC_000913	1300115	1300120		1.204148
NC_000913	1300120	1300125		1.204148
NC_000913	1300125	1300130		1.204148
NC_000913	1300130	1300135		1.204148
NC_000913	1300135	1300140		1.204148
NC_000913	1300140	1300145		1.204148
NC_000913	1300145	1300150		1.204148
NC_000913	1300150	1300155		1.204148
NC_000913	1300155	1300160		1.204148
NC_000913	1300160	1300165		1.204148
NC_000913	1300165	1300170		1.204148
NC_000913	1300170	1300175		1.204148
NC_000913	1300175	1300180		1.204148
NC_000913	1300180	1300185		1.204148
NC_000913	1300185	1300190		1.204148
NC_000913	1300190	1300195		1.204148
NC_000913	1300195	1300200		1.204148
NC_000913	1300200	1300205		1.204148
NC_000913	1300205	1300210		1.204148
NC_000913	1300210	1300215		1.204148
NC_000913	1300215	1300220		1.204148
NC_000913	1300220	1300225		1.204148
NC_000913	1300225	1300230		1.204148
NC_000913	1300230	1300235		1.204148
NC_000913	1300235	1300240		1.204148
NC_000913	1300240	1300245		1.204148
NC_000913	1300245	1300250		1.204148
NC_000913	1300250	1300255		1.204148
NC_000913	1300255	1300260		1.204148
NC_000913	1300260	1300265		1.204148
NC_000913	1300265	1300270		1.204148
NC_000913	1300270	1300275		1.204148
NC_000913	1300275	1300280		1.204148
NC_000913	1300280	1300285		1.204148
NC_000913	1300285	1300290		1.204148
NC_000913	1300290	1300295		1.204148
NC_000913	1300295	1300300		1.204148
NC_000913	1300300	1300305		1.204148
NC_000913	1300305	1300310		1.204148
NC_000913	1300310	1300315		1.204148
NC_000913	1300315	1300320		1.204148
NC_000913	1300320	1300325		1.204148
NC_000913	1300325	1300330		1.204148
NC_000913	1300330	1300335		1.204148
NC_000913	1300335	1300340		1.204148
NC_000913	1300340	1300345		1.204148
NC_000913	1300345	1300350		1.204148
NC_000913	1300350	1300355		1.204148
NC_000913	1300355	1300360		1.204148
NC_000913	1300360	1300365		1.204148
NC_000913	1300365	1300370		1.204148
NC_000913	1300370	1300375		1.204148
NC_000913	1300375	1300380		1.204148
NC_000913	1300380	1300385		1.204148
NC_000913	1300385	1300390		1.204148
NC_000913	1300390	1300395		1.204148
NC_000913	1300395	1300400		1.204148
NC_000913	1300400	1300405		1.204148
NC_000913	1300405	1300410		1.204148
NC_000913	1300410	1300415		1.204148
NC_000913	1300415	1300420		1.006928
NC_000913	1300420	1300425		1.006928
NC_000913	1300425	1300430		1.006928
NC_000913	1300430	1300435		1.006927
NC_000913	1300435	1300440		1.006927
NC_000913	1300440	1300445		1.006927
NC_000913	1300445	1300450		1.006926
NC_000913	1300450	1300455		1.006926
NC_000913	1300455	1300460		2.149054
NC_000913	1300460	1300465		1.557580
NC_000913	1300465	1300470		1.557581
NC_000913	1300470	1300475		2.680492
NC_000913	1300475	1300480		2.680494
NC_000913	1300480	1300485		1.800969
NC_000913	1300485	1300490		0.879890
NC_000913	1300490	1300495		1.218417
NC_000913	1300495	1300500		0.888792
NC_000913	1300500	1300505		1.690737
NC_000913	1300505	1300510		1.701009
NC_000913	1300510	1300515		2.193958
NC_000913	1300515	1300520		2.193959
NC_000913	1300520	1300525		1.717948
NC_000913	1300525	1300530		0.865652
NC_000913	1300530	1300535		1.433873
NC_000913	1300535	1300540		1.433802
NC_000913	1300540	1300545		1.433860
NC_000913	1300545	1300550		1.139687
NC_000913	1300550	1300555		1.539575
NC_000913	1300555	1300560		0.904108
NC_000913	1300560	1300565		0.631551
NC_000913	1300565	1300570		1.004095
NC_000913	1300570	1300575		0.261592
NC_000913	1300575	1300580		0.320227
NC_000913	1300580	1300585		0.075834
NC_000913	1300585	1300590		0.152378
NC_000913	1300590	1300595		0.146425
NC_000913	1300595	1300600		0.199283
NC_000913	1300600	1300605		0.511978
NC_000913	1300605	1300610		0.433268
NC_000913	1300610	1300615		0.312135
NC_000913	1300615	1300620		0.208384
NC_000913	1300620	1300625		0.241768
NC_000913	1300625	1300630		0.241832
NC_000913	1300630	1300635		0.487494
NC_000913	1300635	1300640		0.501617
NC_000913	1300640	1300645		0.650472
NC_000913	1300645	1300650		0.627257
NC_000913	1300650	1300655		0.861826
NC_000913	1300655	1300660		0.983369
NC_000913	1300660	1300665		1.354249
NC_000913	1300665	1300670		1.310133
NC_000913	1300670	1300675		1.417119
NC_000913	1300675	1300680		1.384812
NC_000913	1300680	1300685		1.367718
NC_000913	1300685	1300690		1.155817
NC_000913	1300690	1300695		1.114853
NC_000913	1300695	1300700		0.984720
NC_000913	1300700	1300705		0.781849
NC_000913	1300705	1300710		0.753533
NC_000913	1300710	1300715		0.550071
NC_000913	1300715	1300720		0.490139
NC_000913	1300720	1300725		0.517729
NC_000913	1300725	1300730		0.548171
NC_000913	1300730	1300735		0.595173
NC_000913	1300735	1300740		0.509343
NC_000913	1300740	1300745		0.543759
NC_000913	1300745	1300750		0.453138
NC_000913	1300750	1300755		0.650168
NC_000913	1300755	1300760		0.916597
NC_000913	1300760	1300765		1.119480
NC_000913	1300765	1300770		1.024139
NC_000913	1300770	1300775		1.238369
NC_000913	1300775	1300780		1.226169
NC_000913	1300780	1300785		1.087432
NC_000913	1300785	1300790		1.830342
NC_000913	1300790	1300795		2.224798
NC_000913	1300795	1300800		2.175312
NC_000913	1300800	1300805		2.159394
NC_000913	1300805	1300810		2.678572
NC_000913	1300810	1300815		2.635330
NC_000913	1300815	1300820		2.725600
NC_000913	1300820	1300825		2.582707
NC_000913	1300825	1300830		2.368741
NC_000913	1300830	1300835		2.678526
NC_000913	1300835	1300840		2.418830
NC_000913	1300840	1300845		2.567173
NC_000913	1300845	1300850		3.058089
NC_000913	1300850	1300855		3.338539
NC_000913	1300855	1300860		3.261324
NC_000913	1300860	1300865		3.327474
NC_000913	1300865	1300870		4.102269
NC_000913	1300870	1300875		3.988284
NC_000913	1300875	1300880		3.718023
NC_000913	1300880	1300885		0.788363
NC_000913	1300885	1300890		0.669862
NC_000913	1300890	1300895		0.631414
NC_000913	1300895	1300900		0.588812
NC_000913	1300900	1300905		0.476746
NC_000913	1300905	1300910		0.432830
NC_000913	1300910	1300915		0.440076
NC_000913	1300915	1300920		0.437326
NC_000913	1300920	1300925		0.454439
NC_000913	1300925	1300930		0.594925
NC_000913	1300930	1300935		0.630814
NC_000913	1300935	1300940		0.626132
NC_000913	1300940	1300945		0.628580
NC_000913	1300945	1300950		0.831333
NC_000913	1300950	1300955		0.665257
NC_000913	1300955	1300960		0.489464
NC_000913	1300960	1300965		0.632453
NC_000913	1300965	1300970		0.580971
NC_000913	1300970	1300975		0.624622
NC_000913	1300975	1300980		0.831391
NC_000913	1300980	1300985		0.977231
NC_000913	1300985	1300990		1.111995
NC_000913	1300990	1300995		1.095260
NC_000913	1300995	1301000		1.109289
NC_000913	1301000	1301005		1.433452
NC_000913	1301005	1301010		1.602117
NC_000913	1301010	1301015		1.524813
NC_000913	1301015	1301020		1.899398
NC_000913	1301020	1301025		1.203287
NC_000913	1301025	1301030		0.810418
NC_000913	1301030	1301035		0.717790
NC_000913	1301035	1301040		0.440528
NC_000913	1301040	1301045		0.273666
NC_000913	1301045	1301050		0.424474
NC_000913	1301050	1301055		0.336245
NC_000913	1301055	1301060		0.251164
NC_000913	1301060	1301065		0.291819
NC_000913	1301065	1301070		0.405474
NC_000913	1301070	1301075		0.170097
NC_000913	1301075	1301080		0.113860
NC_000913	1301080	1301085		0.104113
NC_000913	1301085	1301090		0.276299
NC_000913	1301090	1301095		0.271095
NC_000913	1301095	1301100		0.244468
NC_000913	1301100	1301105		0.254956
NC_000913	1301105	1301110		0.286292
NC_000913	1301110	1301115		0.264161
NC_000913	1301115	1301120		0.291150
NC_000913	1301120	1301125		0.271636
NC_000913	1301125	1301130		0.330550
NC_000913	1301130	1301135		0.302268
NC_000913	1301135	1301140		0.389969
NC_000913	1301140	1301145		0.417694
NC_000913	1301145	1301150		0.417130
NC_000913	1301150	1301155		0.499279
NC_000913	1301155	1301160		0.558433
NC_000913	1301160	1301165		0.556521
NC_000913	1301165	1301170		0.689716
NC_000913	1301170	1301175		0.735807
NC_000913	1301175	1301180		0.679054
NC_000913	1301180	1301185		0.930353
NC_000913	1301185	1301190		1.075402
NC_000913	1301190	1301195		0.991582
NC_000913	1301195	1301200		0.615941
NC_000913	1301200	1301205		0.432177
NC_000913	1301205	1301210		0.396607
NC_000913	1301210	1301215		0.300718
NC_000913	1301215	1301220		0.343828
NC_000913	1301220	1301225		0.339197
NC_000913	1301225	1301230		0.456450
NC_000913	1301230	1301235		0.465875
NC_000913	1301235	1301240		0.671906
NC_000913	1301240	1301245		0.661009
NC_000913	1301245	1301250		0.757350
NC_000913	1301250	1301255		0.484342
NC_000913	1301255	1301260		0.482239
NC_000913	1301260	1301265		0.450343
NC_000913	1301265	1301270		0.391078
NC_000913	1301270	1301275		0.229769
NC_000913	1301275	1301280		0.203458
NC_000913	1301280	1301285		0.149638
NC_000913	1301285	1301290		0.144693
NC_000913	1301290	1301295		0.172043
NC_000913	1301295	1301300		0.163863
NC_000913	1301300	1301305		0.198544
NC_000913	1301305	1301310		0.205185
NC_000913	1301310	1301315		0.212880
NC_000913	1301315	1301320		0.346850
NC_000913	1301320	1301325		0.375625
NC_000913	1301325	1301330		0.834850
NC_000913	1301330	1301335		0.903752
NC_000913	1301335	1301340		1.068976
NC_000913	1301340	1301345		0.881618
NC_000913	1301345	1301350		0.720032
NC_000913	1301350	1301355		0.748206
NC_000913	1301355	1301360		0.665246
NC_000913	1301360	1301365		0.705904
NC_000913	1301365	1301370		0.457795
NC_000913	1301370	1301375		0.364455
NC_000913	1301375	1301380		0.433517
NC_000913	1301380	1301385		0.608768
NC_000913	1301385	1301390		0.628015
NC_000913	1301390	1301395		0.903694
NC_000913	1301395	1301400		0.787681
NC_000913	1301400	1301405		0.769023
NC_000913	1301405	1301410		0.697716
NC_000913	1301410	1301415		0.759064
NC_000913	1301415	1301420		0.509432
NC_000913	1301420	1301425		0.460853
NC_000913	1301425	1301430		0.474843
NC_000913	1301430	1301435		0.455342
NC_000913	1301435	1301440		0.503072
NC_000913	1301440	1301445		0.550069
NC_000913	1301445	1301450		0.666916
NC_000913	1301450	1301455		0.750092
NC_000913	1301455	1301460		1.797820
NC_000913	1301460	1301465		1.159651
NC_000913	1301465	1301470		1.020127
NC_000913	1301470	1301475		0.819789
NC_000913	1301475	1301480		0.691056
NC_000913	1301480	1301485		0.669812
NC_000913	1301485	1301490		0.501313
NC_000913	1301490	1301495		0.256005
NC_000913	1301495	1301500		0.119121
NC_000913	1301500	1301505		0.099903
NC_000913	1301505	1301510		0.107996
NC_000913	1301510	1301515		0.056445
NC_000913	1301515	1301520		0.041743
NC_000913	1301520	1301525		0.035694
NC_000913	1301525	1301530		0.032429
NC_000913	1301530	1301535		0.040263
NC_000913	1301535	1301540		0.055021
NC_000913	1301540	1301545		0.068765
NC_000913	1301545	1301550		0.274717
NC_000913	1301550	1301555		0.236683
NC_000913	1301555	1301560		0.115454
NC_000913	1301560	1301565		0.151759
NC_000913	1301565	1301570		0.076081
NC_000913	1301570	1301575		0.039353
NC_000913	1301575	1301580		0.025382
NC_000913	1301580	1301585		0.028821
NC_000913	1301585	1301590		0.015522
NC_000913	1301590	1301595		0.019097
NC_000913	1301595	1301600		0.018575
NC_000913	1301600	1301605		0.017581
NC_000913	1301605	1301610		0.014496
NC_000913	1301610	1301615		0.011197
NC_000913	1301615	1301620		0.018827
NC_000913	1301620	1301625		0.052154
NC_000913	1301625	1301630		0.123700
NC_000913	1301630	1301635		0.107445
NC_000913	1301635	1301640		0.095149
NC_000913	1301640	1301645		0.114638
NC_000913	1301645	1301650		0.142186
NC_000913	1301650	1301655		0.255351
NC_000913	1301655	1301660		0.150936
NC_000913	1301660	1301665		0.163673
NC_000913	1301665	1301670		0.154800
NC_000913	1301670	1301675		0.090067
NC_000913	1301675	1301680		0.101990
NC_000913	1301680	1301685		0.063840
NC_000913	1301685	1301690		0.038963
NC_000913	1301690	1301695		0.045583
NC_000913	1301695	1301700		0.030115
NC_000913	1301700	1301705		0.037241
NC_000913	1301705	1301710		0.021050
NC_000913	1301710	1301715		0.023285
NC_000913	1301715	1301720		0.035708
NC_000913	1301720	1301725		0.040318
NC_000913	1301725	1301730		0.072873
NC_000913	1301730	1301735		0.183357
NC_000913	1301735	1301740		0.102459
NC_000913	1301740	1301745		0.076355
NC_000913	1301745	1301750		0.080972
NC_000913	1301750	1301755		0.023595
NC_000913	1301755	1301760		0.039395
NC_000913	1301760	1301765		0.068729
NC_000913	1301765	1301770		0.042922
NC_000913	1301770	1301775		0.035959
NC_000913	1301775	1301780		0.038678
NC_000913	1301780	1301785		0.068364
NC_000913	1301785	1301790		0.083662
NC_000913	1301790	1301795		0.067701
NC_000913	1301795	1301800		0.062773
NC_000913	1301800	1301805		0.056066
NC_000913	1301805	1301810		0.055981
NC_000913	1301810	1301815		0.026427
NC_000913	1301815	1301820		0.039141
NC_000913	1301820	1301825		0.071168
NC_000913	1301825	1301830		0.068431
NC_000913	1301830	1301835		0.083096
NC_000913	1301835	1301840		0.077488
NC_000913	1301840	1301845		0.187950
NC_000913	1301845	1301850		0.238328
NC_000913	1301850	1301855		0.363730
NC_000913	1301855	1301860		0.369307
NC_000913	1301860	1301865		0.506716
NC_000913	1301865	1301870		0.364867
NC_000913	1301870	1301875		0.182515
NC_000913	1301875	1301880		0.063987
NC_000913	1301880	1301885		0.062128
NC_000913	1301885	1301890		0.064511
NC_000913	1301890	1301895		0.049402
NC_000913	1301895	1301900		0.032717
NC_000913	1301900	1301905		0.035158
NC_000913	1301905	1301910		0.058524
NC_000913	1301910	1301915		0.120299
NC_000913	1301915	1301920		0.026285
NC_000913	1301920	1301925		0.040231
NC_000913	1301925	1301930		0.034606
NC_000913	1301930	1301935		0.029938
NC_000913	1301935	1301940		0.042966
NC_000913	1301940	1301945		0.021601
NC_000913	1301945	1301950		0.018022
NC_000913	1301950	1301955		0.006079
NC_000913	1301955	1301960		0.003767
NC_000913	1301960	1301965		0.006235
NC_000913	1301965	1301970		0.007576
NC_000913	1301970	1301975		0.015446
NC_000913	1301975	1301980		0.010723
NC_000913	1301980	1301985		0.013839
NC_000913	1301985	1301990		0.019154
NC_000913	1301990	1301995		0.124167
NC_000913	1301995	1302000		0.091098
NC_000913	1302000	1302005		0.052059
NC_000913	1302005	1302010		0.056429
NC_000913	1302010	1302015		0.024864
NC_000913	1302015	1302020		0.030149
NC_000913	1302020	1302025		0.021039
NC_000913	1302025	1302030		0.017671
NC_000913	1302030	1302035		0.008951
NC_000913	1302035	1302040		0.009453
NC_000913	1302040	1302045		0.010591
NC_000913	1302045	1302050		0.014409
NC_000913	1302050	1302055		0.009669
NC_000913	1302055	1302060		0.007966
NC_000913	1302060	1302065		0.123061
NC_000913	1302065	1302070		0.230382
NC_000913	1302070	1302075		0.276923
NC_000913	1302075	1302080		0.577046
NC_000913	1302080	1302085		0.735240
NC_000913	1302085	1302090		0.861410
NC_000913	1302090	1302095		0.912940
NC_000913	1302095	1302100		1.551737
NC_000913	1302100	1302105		1.410506
NC_000913	1302105	1302110		1.267708
NC_000913	1302110	1302115		1.077099
NC_000913	1302115	1302120		1.259108
NC_000913	1302120	1302125		1.268387
NC_000913	1302125	1302130		1.233495
NC_000913	1302130	1302135		1.122597
NC_000913	1302135	1302140		0.870011
NC_000913	1302140	1302145		0.779784
NC_000913	1302145	1302150		0.811277
NC_000913	1302150	1302155		0.827871
NC_000913	1302155	1302160		0.948594
NC_000913	1302160	1302165		0.723060
NC_000913	1302165	1302170		0.673002
NC_000913	1302170	1302175		0.856656
NC_000913	1302175	1302180		0.982679
NC_000913	1302180	1302185		1.058764
NC_000913	1302185	1302190		1.074184
NC_000913	1302190	1302195		1.100587
NC_000913	1302195	1302200		1.092199
NC_000913	1302200	1302205		1.091936
NC_000913	1302205	1302210		1.171407
NC_000913	1302210	1302215		1.003646
NC_000913	1302215	1302220		0.930997
NC_000913	1302220	1302225		0.893518
NC_000913	1302225	1302230		0.882329
NC_000913	1302230	1302235		0.893057
NC_000913	1302235	1302240		0.911652
NC_000913	1302240	1302245		0.779382
NC_000913	1302245	1302250		0.461433
NC_000913	1302250	1302255		0.308533
NC_000913	1302255	1302260		0.310868
NC_000913	1302260	1302265		0.340033
NC_000913	1302265	1302270		0.329683
NC_000913	1302270	1302275		0.325368
NC_000913	1302275	1302280		0.289216
NC_000913	1302280	1302285		0.224595
NC_000913	1302285	1302290		0.214285
NC_000913	1302290	1302295		0.362532
NC_000913	1302295	1302300		0.364407
NC_000913	1302300	1302305		0.416665
NC_000913	1302305	1302310		0.557032
NC_000913	1302310	1302315		0.639741
NC_000913	1302315	1302320		1.282136
NC_000913	1302320	1302325		1.896151
NC_000913	1302325	1302330		2.411792
NC_000913	1302330	1302335		2.781635
NC_000913	1302335	1302340		3.129977
NC_000913	1302340	1302345		3.812074
NC_000913	1302345	1302350		3.518918
NC_000913	1302350	1302355		3.708179
NC_000913	1302355	1302360		2.948991
NC_000913	1302360	1302365		2.352347
NC_000913	1302365	1302370		1.961410
NC_000913	1302370	1302375		0.937148
NC_000913	1302375	1302380		0.555559
NC_000913	1302380	1302385		0.636169
NC_000913	1302385	1302390		0.557426
NC_000913	1302390	1302395		0.696513
NC_000913	1302395	1302400		0.749237
NC_000913	1302400	1302405		0.580525
NC_000913	1302405	1302410		0.430310
NC_000913	1302410	1302415		0.406106
NC_000913	1302415	1302420		0.534671
NC_000913	1302420	1302425		0.326281
NC_000913	1302425	1302430		0.284249
NC_000913	1302430	1302435		0.322697
NC_000913	1302435	1302440		0.303004
NC_000913	1302440	1302445		0.240003
NC_000913	1302445	1302450		0.241569
NC_000913	1302450	1302455		0.179821
NC_000913	1302455	1302460		0.160165
NC_000913	1302460	1302465		0.268580
NC_000913	1302465	1302470		0.314331
NC_000913	1302470	1302475		0.293519
NC_000913	1302475	1302480		0.252156
NC_000913	1302480	1302485		0.311556
NC_000913	1302485	1302490		0.333890
NC_000913	1302490	1302495		0.127260
NC_000913	1302495	1302500		0.078685
NC_000913	1302500	1302505		0.074784
NC_000913	1302505	1302510		0.074730
NC_000913	1302510	1302515		0.086174
NC_000913	1302515	1302520		0.104429
NC_000913	1302520	1302525		0.206146
NC_000913	1302525	1302530		0.198872
NC_000913	1302530	1302535		0.129005
NC_000913	1302535	1302540		0.137845
NC_000913	1302540	1302545		0.169481
NC_000913	1302545	1302550		0.260100
NC_000913	1302550	1302555		0.210712
NC_000913	1302555	1302560		0.270319
NC_000913	1302560	1302565		0.266527
NC_000913	1302565	1302570		0.200038
NC_000913	1302570	1302575		0.315966
NC_000913	1302575	1302580		0.147924
NC_000913	1302580	1302585		0.204109
NC_000913	1302585	1302590		0.252945
NC_000913	1302590	1302595		0.230615
NC_000913	1302595	1302600		0.214830
NC_000913	1302600	1302605		0.241052
NC_000913	1302605	1302610		0.243195
NC_000913	1302610	1302615		0.319751
NC_000913	1302615	1302620		0.310710
NC_000913	1302620	1302625		0.255162
NC_000913	1302625	1302630		0.237384
NC_000913	1302630	1302635		0.163182
NC_000913	1302635	1302640		0.163357
NC_000913	1302640	1302645		0.152666
NC_000913	1302645	1302650		0.141280
NC_000913	1302650	1302655		0.175713
NC_000913	1302655	1302660		0.207634
NC_000913	1302660	1302665		0.183632
NC_000913	1302665	1302670		0.307178
NC_000913	1302670	1302675		0.454015
NC_000913	1302675	1302680		0.425660
NC_000913	1302680	1302685		0.191215
NC_000913	1302685	1302690		0.217190
NC_000913	1302690	1302695		0.168918
NC_000913	1302695	1302700		0.093803
NC_000913	1302700	1302705		0.121482
NC_000913	1302705	1302710		0.018661
NC_000913	1302710	1302715		0.146156
NC_000913	1302715	1302720		0.077829
NC_000913	1302720	1302725		0.091921
NC_000913	1302725	1302730		0.245635
NC_000913	1302730	1302735		0.249286
NC_000913	1302735	1302740		0.266591
NC_000913	1302740	1302745		0.268685
NC_000913	1302745	1302750		0.325916
NC_000913	1302750	1302755		0.364317
NC_000913	1302755	1302760		0.510924
NC_000913	1302760	1302765		0.598855
NC_000913	1302765	1302770		0.637592
NC_000913	1302770	1302775		0.500875
NC_000913	1302775	1302780		1.101456
NC_000913	1302780	1302785		1.264799
NC_000913	1302785	1302790		1.073314
NC_000913	1302790	1302795		1.391158
NC_000913	1302795	1302800		0.666290
NC_000913	1302800	1302805		0.447175
NC_000913	1302805	1302810		0.396310
NC_000913	1302810	1302815		0.375857
NC_000913	1302815	1302820		0.193616
NC_000913	1302820	1302825		0.125572
NC_000913	1302825	1302830		0.133434
NC_000913	1302830	1302835		0.160572
NC_000913	1302835	1302840		0.136679
NC_000913	1302840	1302845		0.155391
NC_000913	1302845	1302850		0.184886
NC_000913	1302850	1302855		0.230797
NC_000913	1302855	1302860		0.191263
NC_000913	1302860	1302865		0.338971
NC_000913	1302865	1302870		0.462733
NC_000913	1302870	1302875		0.391793
NC_000913	1302875	1302880		0.233712
NC_000913	1302880	1302885		0.225415
NC_000913	1302885	1302890		0.210497
NC_000913	1302890	1302895		0.175047
NC_000913	1302895	1302900		0.111191
NC_000913	1302900	1302905		0.097818
NC_000913	1302905	1302910		0.038042
NC_000913	1302910	1302915		0.024174
NC_000913	1302915	1302920		0.023017
NC_000913	1302920	1302925		0.014414
NC_000913	1302925	1302930		0.014879
NC_000913	1302930	1302935		0.014456
NC_000913	1302935	1302940		0.015226
NC_000913	1302940	1302945		0.018885
NC_000913	1302945	1302950		0.016535
NC_000913	1302950	1302955		0.060946
NC_000913	1302955	1302960		0.110573
NC_000913	1302960	1302965		0.387329
NC_000913	1302965	1302970		0.185820
NC_000913	1302970	1302975		0.167842
NC_000913	1302975	1302980		0.081967
NC_000913	1302980	1302985		0.114120
NC_000913	1302985	1302990		0.111529
NC_000913	1302990	1302995		0.106329
NC_000913	1302995	1303000		0.091166
NC_000913	1303000	1303005		0.115890
NC_000913	1303005	1303010		0.160086
NC_000913	1303010	1303015		0.096928
NC_000913	1303015	1303020		0.133615
NC_000913	1303020	1303025		0.169883
NC_000913	1303025	1303030		0.235784
NC_000913	1303030	1303035		0.200618
NC_000913	1303035	1303040		0.208059
NC_000913	1303040	1303045		0.440122
NC_000913	1303045	1303050		1.257408
NC_000913	1303050	1303055		1.739734
NC_000913	1303055	1303060		1.785793
NC_000913	1303060	1303065		1.704171
NC_000913	1303065	1303070		1.176671
NC_000913	1303070	1303075		0.851133
NC_000913	1303075	1303080		0.914391
NC_000913	1303080	1303085		0.719746
NC_000913	1303085	1303090		0.642724
NC_000913	1303090	1303095		0.456083
NC_000913	1303095	1303100		0.320772
NC_000913	1303100	1303105		0.307474
NC_000913	1303105	1303110		0.260268
NC_000913	1303110	1303115		0.237324
NC_000913	1303115	1303120		0.228104
NC_000913	1303120	1303125		0.206386
NC_000913	1303125	1303130		0.168437
NC_000913	1303130	1303135		0.211119
NC_000913	1303135	1303140		0.153636
NC_000913	1303140	1303145		0.213332
NC_000913	1303145	1303150		0.371114
NC_000913	1303150	1303155		0.429058
NC_000913	1303155	1303160		0.757891
NC_000913	1303160	1303165		0.641441
NC_000913	1303165	1303170		0.619284
NC_000913	1303170	1303175		0.459088
NC_000913	1303175	1303180		0.420809
NC_000913	1303180	1303185		0.345071
NC_000913	1303185	1303190		0.334378
NC_000913	1303190	1303195		0.243522
NC_000913	1303195	1303200		0.178292
NC_000913	1303200	1303205		0.179678
NC_000913	1303205	1303210		0.193927
NC_000913	1303210	1303215		0.211903
NC_000913	1303215	1303220		0.170824
NC_000913	1303220	1303225		0.139938
NC_000913	1303225	1303230		0.552774
NC_000913	1303230	1303235		0.640142
NC_000913	1303235	1303240		0.849212
NC_000913	1303240	1303245		0.937598
NC_000913	1303245	1303250		0.937345
NC_000913	1303250	1303255		1.247431
NC_000913	1303255	1303260		1.377856
NC_000913	1303260	1303265		1.671785
NC_000913	1303265	1303270		1.262768
NC_000913	1303270	1303275		1.042159
NC_000913	1303275	1303280		0.726425
NC_000913	1303280	1303285		0.711086
NC_000913	1303285	1303290		0.508290
NC_000913	1303290	1303295		0.463369
NC_000913	1303295	1303300		0.407636
NC_000913	1303300	1303305		0.397688
NC_000913	1303305	1303310		0.350745
NC_000913	1303310	1303315		0.433646
NC_000913	1303315	1303320		0.586249
NC_000913	1303320	1303325		0.762014
NC_000913	1303325	1303330		0.981866
NC_000913	1303330	1303335		1.093865
NC_000913	1303335	1303340		1.182015
NC_000913	1303340	1303345		1.289666
NC_000913	1303345	1303350		1.288804
NC_000913	1303350	1303355		1.695406
NC_000913	1303355	1303360		1.525043
NC_000913	1303360	1303365		1.128708
NC_000913	1303365	1303370		1.088101
NC_000913	1303370	1303375		1.019671
NC_000913	1303375	1303380		0.795731
NC_000913	1303380	1303385		0.772551
NC_000913	1303385	1303390		0.800140
NC_000913	1303390	1303395		0.742540
NC_000913	1303395	1303400		0.831458
NC_000913	1303400	1303405		0.981620
NC_000913	1303405	1303410		0.965705
NC_000913	1303410	1303415		0.934524
NC_000913	1303415	1303420		1.168236
NC_000913	1303420	1303425		2.017539
NC_000913	1303425	1303430		2.100898
NC_000913	1303430	1303435		2.374095
NC_000913	1303435	1303440		2.510958
NC_000913	1303440	1303445		2.454306
NC_000913	1303445	1303450		1.924315
NC_000913	1303450	1303455		1.569218
NC_000913	1303455	1303460		1.217272
NC_000913	1303460	1303465		1.140145
NC_000913	1303465	1303470		1.116272
NC_000913	1303470	1303475		0.972821
NC_000913	1303475	1303480		0.860337
NC_000913	1303480	1303485		0.689534
NC_000913	1303485	1303490		0.660809
NC_000913	1303490	1303495		0.515632
NC_000913	1303495	1303500		0.280306
NC_000913	1303500	1303505		0.249296
NC_000913	1303505	1303510		0.363247
NC_000913	1303510	1303515		0.314156
NC_000913	1303515	1303520		0.281609
NC_000913	1303520	1303525		0.190593
NC_000913	1303525	1303530		0.268841
NC_000913	1303530	1303535		0.253582
NC_000913	1303535	1303540		0.174711
NC_000913	1303540	1303545		0.178020
NC_000913	1303545	1303550		0.205889
NC_000913	1303550	1303555		0.244692
NC_000913	1303555	1303560		0.336082
NC_000913	1303560	1303565		0.299512
NC_000913	1303565	1303570		0.312760
NC_000913	1303570	1303575		0.288536
NC_000913	1303575	1303580		0.296525
NC_000913	1303580	1303585		0.352273
NC_000913	1303585	1303590		0.519279
NC_000913	1303590	1303595		0.648821
NC_000913	1303595	1303600		0.713631
NC_000913	1303600	1303605		0.725666
NC_000913	1303605	1303610		0.987192
NC_000913	1303610	1303615		1.001398
NC_000913	1303615	1303620		1.259256
NC_000913	1303620	1303625		1.170813
NC_000913	1303625	1303630		1.515393
NC_000913	1303630	1303635		1.645658
NC_000913	1303635	1303640		1.908306
NC_000913	1303640	1303645		2.453168
NC_000913	1303645	1303650		2.078800
NC_000913	1303650	1303655		0.820090
NC_000913	1303655	1303660		0.977000
NC_000913	1303660	1303665		0.656414
NC_000913	1303665	1303670		0.694493
NC_000913	1303670	1303675		0.559076
NC_000913	1303675	1303680		0.376430
NC_000913	1303680	1303685		0.215897
NC_000913	1303685	1303690		0.198846
NC_000913	1303690	1303695		0.288137
NC_000913	1303695	1303700		0.230619
NC_000913	1303700	1303705		0.394295
NC_000913	1303705	1303710		0.273998
NC_000913	1303710	1303715		0.191648
NC_000913	1303715	1303720		0.116395
NC_000913	1303720	1303725		0.092569
NC_000913	1303725	1303730		0.053736
NC_000913	1303730	1303735		0.056113
NC_000913	1303735	1303740		0.058338
NC_000913	1303740	1303745		0.072644
NC_000913	1303745	1303750		0.096120
NC_000913	1303750	1303755		0.095342
NC_000913	1303755	1303760		0.383951
NC_000913	1303760	1303765		0.686076
NC_000913	1303765	1303770		0.628792
NC_000913	1303770	1303775		0.280844
NC_000913	1303775	1303780		0.227918
NC_000913	1303780	1303785		0.100019
NC_000913	1303785	1303790		0.062399
NC_000913	1303790	1303795		0.133687
NC_000913	1303795	1303800		0.121939
NC_000913	1303800	1303805		0.080988
NC_000913	1303805	1303810		0.093514
NC_000913	1303810	1303815		0.109248
NC_000913	1303815	1303820		0.118137
NC_000913	1303820	1303825		0.072923
NC_000913	1303825	1303830		0.093716
NC_000913	1303830	1303835		0.104128
NC_000913	1303835	1303840		0.209949
NC_000913	1303840	1303845		0.443922
NC_000913	1303845	1303850		0.059162
NC_000913	1303850	1303855		0.102303
NC_000913	1303855	1303860		0.110622
NC_000913	1303860	1303865		0.122672
NC_000913	1303865	1303870		0.116121
NC_000913	1303870	1303875		0.111363
NC_000913	1303875	1303880		0.134226
NC_000913	1303880	1303885		0.127704
NC_000913	1303885	1303890		0.123951
NC_000913	1303890	1303895		0.108835
NC_000913	1303895	1303900		0.090879
NC_000913	1303900	1303905		0.087979
NC_000913	1303905	1303910		0.095380
NC_000913	1303910	1303915		0.120337
NC_000913	1303915	1303920		0.126647
NC_000913	1303920	1303925		0.199777
NC_000913	1303925	1303930		0.212176
NC_000913	1303930	1303935		0.163596
NC_000913	1303935	1303940		0.122037
NC_000913	1303940	1303945		0.113966
NC_000913	1303945	1303950		0.109264
NC_000913	1303950	1303955		0.097506
NC_000913	1303955	1303960		0.091769
NC_000913	1303960	1303965		0.052801
NC_000913	1303965	1303970		0.058181
NC_000913	1303970	1303975		0.075304
NC_000913	1303975	1303980		0.082364
NC_000913	1303980	1303985		0.182810
NC_000913	1303985	1303990		0.298206
NC_000913	1303990	1303995		0.220979
NC_000913	1303995	1304000		0.091540
NC_000913	1304000	1304005		0.118191
NC_000913	1304005	1304010		0.108627
NC_000913	1304010	1304015		0.069005
NC_000913	1304015	1304020		0.085544
NC_000913	1304020	1304025		0.108726
NC_000913	1304025	1304030		0.112682
NC_000913	1304030	1304035		0.094158
NC_000913	1304035	1304040		0.080905
NC_000913	1304040	1304045		0.065470
NC_000913	1304045	1304050		0.077589
NC_000913	1304050	1304055		0.099009
NC_000913	1304055	1304060		0.070626
NC_000913	1304060	1304065		0.091310
NC_000913	1304065	1304070		0.403456
NC_000913	1304070	1304075		0.282431
NC_000913	1304075	1304080		0.274162
NC_000913	1304080	1304085		0.280490
NC_000913	1304085	1304090		0.456269
NC_000913	1304090	1304095		0.429965
NC_000913	1304095	1304100		0.275351
NC_000913	1304100	1304105		0.216437
NC_000913	1304105	1304110		0.167012
NC_000913	1304110	1304115		0.184049
NC_000913	1304115	1304120		0.229681
NC_000913	1304120	1304125		0.194047
NC_000913	1304125	1304130		0.244061
NC_000913	1304130	1304135		0.509698
NC_000913	1304135	1304140		0.447638
NC_000913	1304140	1304145		0.595390
NC_000913	1304145	1304150		0.477331
NC_000913	1304150	1304155		0.326773
NC_000913	1304155	1304160		0.385966
NC_000913	1304160	1304165		0.336994
NC_000913	1304165	1304170		0.227308
NC_000913	1304170	1304175		0.188967
NC_000913	1304175	1304180		0.255921
NC_000913	1304180	1304185		0.335962
NC_000913	1304185	1304190		0.383815
NC_000913	1304190	1304195		0.744083
NC_000913	1304195	1304200		0.954275
NC_000913	1304200	1304205		0.546733
NC_000913	1304205	1304210		0.666574
NC_000913	1304210	1304215		0.572586
NC_000913	1304215	1304220		0.663094
NC_000913	1304220	1304225		0.810994
NC_000913	1304225	1304230		0.874494
NC_000913	1304230	1304235		1.061556
NC_000913	1304235	1304240		1.309519
NC_000913	1304240	1304245		1.267393
NC_000913	1304245	1304250		1.293361
NC_000913	1304250	1304255		1.179944
NC_000913	1304255	1304260		1.216856
NC_000913	1304260	1304265		0.958538
NC_000913	1304265	1304270		0.737739
NC_000913	1304270	1304275		0.643966
NC_000913	1304275	1304280		0.879641
NC_000913	1304280	1304285		0.647993
NC_000913	1304285	1304290		0.493499
NC_000913	1304290	1304295		0.454779
NC_000913	1304295	1304300		0.486604
NC_000913	1304300	1304305		0.330604
NC_000913	1304305	1304310		0.237354
NC_000913	1304310	1304315		0.291397
NC_000913	1304315	1304320		0.306735
NC_000913	1304320	1304325		0.212408
NC_000913	1304325	1304330		0.195228
NC_000913	1304330	1304335		0.201155
NC_000913	1304335	1304340		0.171890
NC_000913	1304340	1304345		0.176215
NC_000913	1304345	1304350		0.166424
NC_000913	1304350	1304355		0.155030
NC_000913	1304355	1304360		0.148820
NC_000913	1304360	1304365		0.128132
NC_000913	1304365	1304370		0.164004
NC_000913	1304370	1304375		0.084369
NC_000913	1304375	1304380		0.062516
NC_000913	1304380	1304385		0.014467
NC_000913	1304385	1304390		0.008994
NC_000913	1304390	1304395		0.003835
NC_000913	1304395	1304400		0.003587
NC_000913	1304400	1304405		0.001458
NC_000913	1304405	1304410		0.000623
NC_000913	1304410	1304415		0.000297
NC_000913	1304415	1304420		0.000120
NC_000913	1304420	1304425		0.000003
NC_000913	1304425	1304430		0.000002
NC_000913	1304430	1304435		0.000003
NC_000913	1304435	1304440		0.000005
NC_000913	1304440	1304445		0.000004
NC_000913	1304445	1304450		0.000006
NC_000913	1304450	1304455		0.000526
NC_000913	1304455	1304460		0.000909
NC_000913	1304460	1304465		0.028606
NC_000913	1304465	1304470		0.257480
NC_000913	1304470	1304475		0.389633
NC_000913	1304475	1304480		0.212738
NC_000913	1304480	1304485		0.185805
NC_000913	1304485	1304490		0.172969
NC_000913	1304490	1304495		0.104418
NC_000913	1304495	1304500		0.152494
NC_000913	1304500	1304505		0.183238
NC_000913	1304505	1304510		0.114149
NC_000913	1304510	1304515		0.180063
NC_000913	1304515	1304520		0.220558
NC_000913	1304520	1304525		0.250562
NC_000913	1304525	1304530		0.184075
NC_000913	1304530	1304535		0.315472
NC_000913	1304535	1304540		0.175542
NC_000913	1304540	1304545		0.289835
NC_000913	1304545	1304550		0.229308
NC_000913	1304550	1304555		0.160107
NC_000913	1304555	1304560		0.082611
NC_000913	1304560	1304565		0.103397
NC_000913	1304565	1304570		0.106734
NC_000913	1304570	1304575		0.103588
NC_000913	1304575	1304580		0.048850
NC_000913	1304580	1304585		0.048525
NC_000913	1304585	1304590		0.054257
NC_000913	1304590	1304595		0.041451
NC_000913	1304595	1304600		0.047706
NC_000913	1304600	1304605		0.032932
NC_000913	1304605	1304610		0.052741
NC_000913	1304610	1304615		0.037743
NC_000913	1304615	1304620		0.044987
NC_000913	1304620	1304625		0.046892
NC_000913	1304625	1304630		0.164159
NC_000913	1304630	1304635		0.205060
NC_000913	1304635	1304640		0.235893
NC_000913	1304640	1304645		0.123698
NC_000913	1304645	1304650		0.046648
NC_000913	1304650	1304655		0.017813
NC_000913	1304655	1304660		0.002741
NC_000913	1304660	1304665		0.005677
NC_000913	1304665	1304670		0.008596
NC_000913	1304670	1304675		0.043314
NC_000913	1304675	1304680		0.049156
NC_000913	1304680	1304685		0.056215
NC_000913	1304685	1304690		0.121375
NC_000913	1304690	1304695		0.276852
NC_000913	1304695	1304700		0.312424
NC_000913	1304700	1304705		0.070773
NC_000913	1304705	1304710		0.048336
NC_000913	1304710	1304715		0.026487
NC_000913	1304715	1304720		0.024340
NC_000913	1304720	1304725		0.022689
NC_000913	1304725	1304730		0.016878
NC_000913	1304730	1304735		0.015115
NC_000913	1304735	1304740		0.020966
NC_000913	1304740	1304745		0.048220
NC_000913	1304745	1304750		0.035950
NC_000913	1304750	1304755		0.041670
NC_000913	1304755	1304760		0.045151
NC_000913	1304760	1304765		0.037580
NC_000913	1304765	1304770		0.046974
NC_000913	1304770	1304775		0.016021
NC_000913	1304775	1304780		0.011426
NC_000913	1304780	1304785		0.012968
NC_000913	1304785	1304790		0.013011
NC_000913	1304790	1304795		0.015119
NC_000913	1304795	1304800		0.025087
NC_000913	1304800	1304805		0.021003
NC_000913	1304805	1304810		0.020356
NC_000913	1304810	1304815		0.019629
NC_000913	1304815	1304820		0.013321
NC_000913	1304820	1304825		0.045231
NC_000913	1304825	1304830		0.040482
NC_000913	1304830	1304835		0.039083
NC_000913	1304835	1304840		0.058265
NC_000913	1304840	1304845		0.029920
NC_000913	1304845	1304850		0.054775
NC_000913	1304850	1304855		0.057599
NC_000913	1304855	1304860		0.058270
NC_000913	1304860	1304865		0.077697
NC_000913	1304865	1304870		0.071796
NC_000913	1304870	1304875		0.067627
NC_000913	1304875	1304880		0.051408
NC_000913	1304880	1304885		0.017117
NC_000913	1304885	1304890		0.020852
NC_000913	1304890	1304895		0.013089
NC_000913	1304895	1304900		0.008941
NC_000913	1304900	1304905		0.004549
NC_000913	1304905	1304910		0.005634
NC_000913	1304910	1304915		0.006856
NC_000913	1304915	1304920		0.019359
NC_000913	1304920	1304925		0.012093
NC_000913	1304925	1304930		0.015630
NC_000913	1304930	1304935		0.006317
NC_000913	1304935	1304940		0.006851
NC_000913	1304940	1304945		0.012578
NC_000913	1304945	1304950		0.011387
NC_000913	1304950	1304955		0.010555
NC_000913	1304955	1304960		0.010735
NC_000913	1304960	1304965		0.033034
NC_000913	1304965	1304970		0.020278
NC_000913	1304970	1304975		0.018035
NC_000913	1304975	1304980		0.018957
NC_000913	1304980	1304985		0.029230
NC_000913	1304985	1304990		0.031339
NC_000913	1304990	1304995		0.067394
NC_000913	1304995	1305000		0.066006
NC_000913	1305000	1305005		0.115482
NC_000913	1305005	1305010		0.149488
NC_000913	1305010	1305015		0.098111
NC_000913	1305015	1305020		0.082318
NC_000913	1305020	1305025		0.109770
NC_000913	1305025	1305030		0.142089
NC_000913	1305030	1305035		0.203122
NC_000913	1305035	1305040		0.231026
NC_000913	1305040	1305045		0.349637
NC_000913	1305045	1305050		0.380515
NC_000913	1305050	1305055		0.151808
NC_000913	1305055	1305060		0.168490
NC_000913	1305060	1305065		0.147524
NC_000913	1305065	1305070		0.130413
NC_000913	1305070	1305075		0.172543
NC_000913	1305075	1305080		0.385475
NC_000913	1305080	1305085		0.451138
NC_000913	1305085	1305090		0.358869
NC_000913	1305090	1305095		0.355893
NC_000913	1305095	1305100		0.500205
NC_000913	1305100	1305105		0.323710
NC_000913	1305105	1305110		0.091098
NC_000913	1305110	1305115		0.072976
NC_000913	1305115	1305120		0.039685
NC_000913	1305120	1305125		0.033147
NC_000913	1305125	1305130		0.053137
NC_000913	1305130	1305135		0.045380
NC_000913	1305135	1305140		0.060652
NC_000913	1305140	1305145		0.066051
NC_000913	1305145	1305150		0.060664
NC_000913	1305150	1305155		0.113999
NC_000913	1305155	1305160		0.365391
NC_000913	1305160	1305165		0.354004
NC_000913	1305165	1305170		0.193156
NC_000913	1305170	1305175		0.164621
NC_000913	1305175	1305180		0.157800
NC_000913	1305180	1305185		0.151428
NC_000913	1305185	1305190		0.109742
NC_000913	1305190	1305195		0.079261
NC_000913	1305195	1305200		0.072424
NC_000913	1305200	1305205		0.081921
NC_000913	1305205	1305210		0.089143
NC_000913	1305210	1305215		0.115869
NC_000913	1305215	1305220		0.157584
NC_000913	1305220	1305225		0.174843
NC_000913	1305225	1305230		0.188714
NC_000913	1305230	1305235		0.193912
NC_000913	1305235	1305240		0.147415
NC_000913	1305240	1305245		0.107624
NC_000913	1305245	1305250		0.099669
NC_000913	1305250	1305255		0.034857
NC_000913	1305255	1305260		0.026046
NC_000913	1305260	1305265		0.024114
NC_000913	1305265	1305270		0.028738
NC_000913	1305270	1305275		0.033995
NC_000913	1305275	1305280		0.027453
NC_000913	1305280	1305285		0.026759
NC_000913	1305285	1305290		0.035908
NC_000913	1305290	1305295		0.073574
NC_000913	1305295	1305300		0.083702
NC_000913	1305300	1305305		0.095713
NC_000913	1305305	1305310		0.039989
NC_000913	1305310	1305315		0.224578
NC_000913	1305315	1305320		0.329530
NC_000913	1305320	1305325		0.309396
NC_000913	1305325	1305330		0.532842
NC_000913	1305330	1305335		0.557148
NC_000913	1305335	1305340		0.355639
NC_000913	1305340	1305345		0.275271
NC_000913	1305345	1305350		0.213861
NC_000913	1305350	1305355		0.168053
NC_000913	1305355	1305360		0.198109
NC_000913	1305360	1305365		0.230897
NC_000913	1305365	1305370		0.212717
NC_000913	1305370	1305375		0.306524
NC_000913	1305375	1305380		0.668009
NC_000913	1305380	1305385		0.736406
NC_000913	1305385	1305390		0.845801
NC_000913	1305390	1305395		1.274033
NC_000913	1305395	1305400		1.257963
NC_000913	1305400	1305405		1.789822
NC_000913	1305405	1305410		1.713230
NC_000913	1305410	1305415		2.339650
NC_000913	1305415	1305420		2.332144
NC_000913	1305420	1305425		2.128863
NC_000913	1305425	1305430		1.561503
NC_000913	1305430	1305435		0.910293
NC_000913	1305435	1305440		0.898473
NC_000913	1305440	1305445		0.757378
NC_000913	1305445	1305450		0.626085
NC_000913	1305450	1305455		0.647586
NC_000913	1305455	1305460		0.548596
NC_000913	1305460	1305465		0.497803
NC_000913	1305465	1305470		0.729280
NC_000913	1305470	1305475		0.773946
NC_000913	1305475	1305480		0.888874
NC_000913	1305480	1305485		0.619132
NC_000913	1305485	1305490		0.560194
NC_000913	1305490	1305495		0.601465
NC_000913	1305495	1305500		0.552238
NC_000913	1305500	1305505		0.728459
NC_000913	1305505	1305510		0.803611
NC_000913	1305510	1305515		0.872511
NC_000913	1305515	1305520		0.857751
NC_000913	1305520	1305525		1.150317
NC_000913	1305525	1305530		0.984015
NC_000913	1305530	1305535		0.781503
NC_000913	1305535	1305540		0.919968
NC_000913	1305540	1305545		1.339872
NC_000913	1305545	1305550		1.414405
NC_000913	1305550	1305555		1.068176
NC_000913	1305555	1305560		0.523088
NC_000913	1305560	1305565		0.408398
NC_000913	1305565	1305570		0.451817
NC_000913	1305570	1305575		0.439750
NC_000913	1305575	1305580		0.426386
NC_000913	1305580	1305585		0.544677
NC_000913	1305585	1305590		0.599855
NC_000913	1305590	1305595		0.885576
NC_000913	1305595	1305600		0.835108
NC_000913	1305600	1305605		0.674141
NC_000913	1305605	1305610		0.386319
NC_000913	1305610	1305615		0.319870
NC_000913	1305615	1305620		0.222533
NC_000913	1305620	1305625		0.240815
NC_000913	1305625	1305630		0.239916
NC_000913	1305630	1305635		0.245041
NC_000913	1305635	1305640		0.376870
NC_000913	1305640	1305645		0.188350
NC_000913	1305645	1305650		0.249690
NC_000913	1305650	1305655		0.169200
NC_000913	1305655	1305660		0.178152
NC_000913	1305660	1305665		0.171355
NC_000913	1305665	1305670		0.176741
NC_000913	1305670	1305675		0.275894
NC_000913	1305675	1305680		0.287727
NC_000913	1305680	1305685		0.409251
NC_000913	1305685	1305690		0.389787
NC_000913	1305690	1305695		0.555315
NC_000913	1305695	1305700		0.478690
NC_000913	1305700	1305705		0.466751
NC_000913	1305705	1305710		0.461866
NC_000913	1305710	1305715		0.442168
NC_000913	1305715	1305720		0.381256
NC_000913	1305720	1305725		0.315971
NC_000913	1305725	1305730		0.340028
NC_000913	1305730	1305735		0.362706
NC_000913	1305735	1305740		0.344318
NC_000913	1305740	1305745		0.269968
NC_000913	1305745	1305750		0.215232
NC_000913	1305750	1305755		0.212602
NC_000913	1305755	1305760		0.201620
NC_000913	1305760	1305765		0.236093
NC_000913	1305765	1305770		0.423735
NC_000913	1305770	1305775		0.579919
NC_000913	1305775	1305780		0.652215
NC_000913	1305780	1305785		1.222853
NC_000913	1305785	1305790		1.251870
NC_000913	1305790	1305795		1.265817
NC_000913	1305795	1305800		1.175450
NC_000913	1305800	1305805		1.244043
NC_000913	1305805	1305810		1.146418
NC_000913	1305810	1305815		1.125406
NC_000913	1305815	1305820		0.906940
NC_000913	1305820	1305825		0.800723
NC_000913	1305825	1305830		0.555462
NC_000913	1305830	1305835		0.769713
NC_000913	1305835	1305840		0.277331
NC_000913	1305840	1305845		0.166064
NC_000913	1305845	1305850		0.141289
NC_000913	1305850	1305855		0.101887
NC_000913	1305855	1305860		0.085821
NC_000913	1305860	1305865		0.064203
NC_000913	1305865	1305870		0.044675
NC_000913	1305870	1305875		0.036276
NC_000913	1305875	1305880		0.044788
NC_000913	1305880	1305885		0.047202
NC_000913	1305885	1305890		0.024383
NC_000913	1305890	1305895		0.046916
NC_000913	1305895	1305900		0.075847
NC_000913	1305900	1305905		0.102663
NC_000913	1305905	1305910		0.111304
NC_000913	1305910	1305915		0.079855
NC_000913	1305915	1305920		0.198772
NC_000913	1305920	1305925		0.157413
NC_000913	1305925	1305930		0.108855
NC_000913	1305930	1305935		0.089769
NC_000913	1305935	1305940		0.065386
NC_000913	1305940	1305945		0.036810
NC_000913	1305945	1305950		0.018257
NC_000913	1305950	1305955		0.018042
NC_000913	1305955	1305960		0.025836
NC_000913	1305960	1305965		0.030775
NC_000913	1305965	1305970		0.024470
NC_000913	1305970	1305975		0.035134
NC_000913	1305975	1305980		0.012623
NC_000913	1305980	1305985		0.013899
NC_000913	1305985	1305990		0.006698
NC_000913	1305990	1305995		0.001925
NC_000913	1305995	1306000		0.001424
NC_000913	1306000	1306005		0.001783
NC_000913	1306005	1306010		0.001483
NC_000913	1306010	1306015		0.002387
NC_000913	1306015	1306020		0.004010
NC_000913	1306020	1306025		0.022168
NC_000913	1306025	1306030		0.012709
NC_000913	1306030	1306035		0.012098
NC_000913	1306035	1306040		0.015290
NC_000913	1306040	1306045		0.022605
NC_000913	1306045	1306050		0.053980
NC_000913	1306050	1306055		0.093585
NC_000913	1306055	1306060		0.146582
NC_000913	1306060	1306065		0.134010
NC_000913	1306065	1306070		0.126263
NC_000913	1306070	1306075		0.372855
NC_000913	1306075	1306080		0.217996
NC_000913	1306080	1306085		0.245680
NC_000913	1306085	1306090		0.181358
NC_000913	1306090	1306095		0.149339
NC_000913	1306095	1306100		0.161159
NC_000913	1306100	1306105		0.117280
NC_000913	1306105	1306110		0.079888
NC_000913	1306110	1306115		0.077465
NC_000913	1306115	1306120		0.112752
NC_000913	1306120	1306125		0.148029
NC_000913	1306125	1306130		0.131919
NC_000913	1306130	1306135		0.165207
NC_000913	1306135	1306140		0.152487
NC_000913	1306140	1306145		0.071857
NC_000913	1306145	1306150		0.060632
NC_000913	1306150	1306155		0.078383
NC_000913	1306155	1306160		0.127300
NC_000913	1306160	1306165		0.033046
NC_000913	1306165	1306170		0.013983
NC_000913	1306170	1306175		0.004860
NC_000913	1306175	1306180		0.006695
NC_000913	1306180	1306185		0.005291
NC_000913	1306185	1306190		0.008583
NC_000913	1306190	1306195		0.007869
NC_000913	1306195	1306200		0.012497
NC_000913	1306200	1306205		0.017433
NC_000913	1306205	1306210		0.024815
NC_000913	1306210	1306215		0.036245
NC_000913	1306215	1306220		0.067644
NC_000913	1306220	1306225		0.166313
NC_000913	1306225	1306230		0.589271
NC_000913	1306230	1306235		0.772826
NC_000913	1306235	1306240		1.342043
NC_000913	1306240	1306245		0.536137
NC_000913	1306245	1306250		0.467652
NC_000913	1306250	1306255		0.265462
NC_000913	1306255	1306260		0.246689
NC_000913	1306260	1306265		0.198309
NC_000913	1306265	1306270		0.185787
NC_000913	1306270	1306275		0.192438
NC_000913	1306275	1306280		0.187762
NC_000913	1306280	1306285		0.316385
NC_000913	1306285	1306290		0.372580
NC_000913	1306290	1306295		0.325413
NC_000913	1306295	1306300		0.215308
NC_000913	1306300	1306305		0.208323
NC_000913	1306305	1306310		0.272174
NC_000913	1306310	1306315		0.378568
NC_000913	1306315	1306320		0.392317
NC_000913	1306320	1306325		0.385624
NC_000913	1306325	1306330		0.107540
NC_000913	1306330	1306335		0.052323
NC_000913	1306335	1306340		0.055787
NC_000913	1306340	1306345		0.063929
NC_000913	1306345	1306350		0.050433
NC_000913	1306350	1306355		0.041187
NC_000913	1306355	1306360		0.018730
NC_000913	1306360	1306365		0.017853
NC_000913	1306365	1306370		0.012450
NC_000913	1306370	1306375		0.019979
NC_000913	1306375	1306380		0.016304
NC_000913	1306380	1306385		0.018644
NC_000913	1306385	1306390		0.023254
NC_000913	1306390	1306395		0.038892
NC_000913	1306395	1306400		0.061313
NC_000913	1306400	1306405		0.379351
NC_000913	1306405	1306410		0.637323
NC_000913	1306410	1306415		0.804243
NC_000913	1306415	1306420		1.153929
NC_000913	1306420	1306425		1.098986
NC_000913	1306425	1306430		1.167404
NC_000913	1306430	1306435		0.935486
NC_000913	1306435	1306440		0.774998
NC_000913	1306440	1306445		0.747441
NC_000913	1306445	1306450		0.534506
NC_000913	1306450	1306455		0.496175
NC_000913	1306455	1306460		0.492579
NC_000913	1306460	1306465		0.394869
NC_000913	1306465	1306470		0.369163
NC_000913	1306470	1306475		0.384890
NC_000913	1306475	1306480		0.733580
NC_000913	1306480	1306485		0.965514
NC_000913	1306485	1306490		0.639835
NC_000913	1306490	1306495		0.756990
NC_000913	1306495	1306500		0.577250
NC_000913	1306500	1306505		0.409365
NC_000913	1306505	1306510		0.350418
NC_000913	1306510	1306515		0.396081
NC_000913	1306515	1306520		0.310110
NC_000913	1306520	1306525		0.318884
NC_000913	1306525	1306530		0.311508
NC_000913	1306530	1306535		0.257511
NC_000913	1306535	1306540		0.329805
NC_000913	1306540	1306545		0.393662
NC_000913	1306545	1306550		0.340720
NC_000913	1306550	1306555		0.231635
NC_000913	1306555	1306560		0.222051
NC_000913	1306560	1306565		0.345935
NC_000913	1306565	1306570		0.296348
NC_000913	1306570	1306575		0.219474
NC_000913	1306575	1306580		0.307987
NC_000913	1306580	1306585		0.220019
NC_000913	1306585	1306590		0.170604
NC_000913	1306590	1306595		0.105857
NC_000913	1306595	1306600		0.271813
NC_000913	1306600	1306605		0.336976
NC_000913	1306605	1306610		0.259105
NC_000913	1306610	1306615		0.364905
NC_000913	1306615	1306620		0.270379
NC_000913	1306620	1306625		0.258946
NC_000913	1306625	1306630		0.297815
NC_000913	1306630	1306635		0.149237
NC_000913	1306635	1306640		0.133768
NC_000913	1306640	1306645		0.259136
NC_000913	1306645	1306650		0.295279
NC_000913	1306650	1306655		0.243063
NC_000913	1306655	1306660		0.263001
NC_000913	1306660	1306665		0.291141
NC_000913	1306665	1306670		0.292409
NC_000913	1306670	1306675		0.343074
NC_000913	1306675	1306680		0.288298
NC_000913	1306680	1306685		0.312190
NC_000913	1306685	1306690		0.237491
NC_000913	1306690	1306695		0.215273
NC_000913	1306695	1306700		0.218020
NC_000913	1306700	1306705		0.161490
NC_000913	1306705	1306710		0.113138
NC_000913	1306710	1306715		0.078425
NC_000913	1306715	1306720		0.091128
NC_000913	1306720	1306725		0.061833
NC_000913	1306725	1306730		0.063910
NC_000913	1306730	1306735		0.031648
NC_000913	1306735	1306740		0.038617
NC_000913	1306740	1306745		0.049785
NC_000913	1306745	1306750		0.064586
NC_000913	1306750	1306755		0.045023
NC_000913	1306755	1306760		0.060305
NC_000913	1306760	1306765		0.180455
NC_000913	1306765	1306770		0.388456
NC_000913	1306770	1306775		0.668889
NC_000913	1306775	1306780		1.173571
NC_000913	1306780	1306785		1.133285
NC_000913	1306785	1306790		1.321235
NC_000913	1306790	1306795		1.364637
NC_000913	1306795	1306800		1.346532
NC_000913	1306800	1306805		1.728707
NC_000913	1306805	1306810		1.762320
NC_000913	1306810	1306815		1.322998
NC_000913	1306815	1306820		0.935814
NC_000913	1306820	1306825		0.917605
NC_000913	1306825	1306830		1.177237
NC_000913	1306830	1306835		1.109915
NC_000913	1306835	1306840		1.060547
NC_000913	1306840	1306845		0.715275
NC_000913	1306845	1306850		0.612269
NC_000913	1306850	1306855		0.573270
NC_000913	1306855	1306860		0.675242
NC_000913	1306860	1306865		0.708907
NC_000913	1306865	1306870		0.740255
NC_000913	1306870	1306875		0.904669
NC_000913	1306875	1306880		1.124384
NC_000913	1306880	1306885		0.979115
NC_000913	1306885	1306890		1.017972
NC_000913	1306890	1306895		0.834790
NC_000913	1306895	1306900		0.675398
NC_000913	1306900	1306905		0.451092
NC_000913	1306905	1306910		0.533443
NC_000913	1306910	1306915		0.441973
NC_000913	1306915	1306920		0.369171
NC_000913	1306920	1306925		0.392452
NC_000913	1306925	1306930		0.348030
NC_000913	1306930	1306935		0.202321
NC_000913	1306935	1306940		0.204780
NC_000913	1306940	1306945		0.102704
NC_000913	1306945	1306950		0.103061
NC_000913	1306950	1306955		0.094219
NC_000913	1306955	1306960		0.023158
NC_000913	1306960	1306965		0.002734
NC_000913	1306965	1306970		0.001121
NC_000913	1306970	1306975		0.005803
NC_000913	1306975	1306980		0.001080
NC_000913	1306980	1306985		0.011601
NC_000913	1306985	1306990		0.008225
NC_000913	1306990	1306995		0.005775
NC_000913	1306995	1307000		0.004002
NC_000913	1307000	1307005		0.002644
NC_000913	1307005	1307010		0.000315
NC_000913	1307010	1307015		0.000303
NC_000913	1307015	1307020		0.000304
NC_000913	1307020	1307025		0.001469
NC_000913	1307025	1307030		0.001545
NC_000913	1307030	1307035		0.005916
NC_000913	1307035	1307040		0.001790
NC_000913	1307040	1307045		0.016629
NC_000913	1307045	1307050		0.102711
NC_000913	1307050	1307055		0.102486
NC_000913	1307055	1307060		0.099013
NC_000913	1307060	1307065		0.096790
NC_000913	1307065	1307070		0.110765
NC_000913	1307070	1307075		0.089861
NC_000913	1307075	1307080		0.089518
NC_000913	1307080	1307085		0.094154
NC_000913	1307085	1307090		0.078113
NC_000913	1307090	1307095		0.083504
NC_000913	1307095	1307100		0.090037
NC_000913	1307100	1307105		0.197674
NC_000913	1307105	1307110		0.132449
NC_000913	1307110	1307115		0.124146
NC_000913	1307115	1307120		0.187669
NC_000913	1307120	1307125		0.205953
NC_000913	1307125	1307130		0.302868
NC_000913	1307130	1307135		0.272290
NC_000913	1307135	1307140		0.579968
NC_000913	1307140	1307145		0.804014
NC_000913	1307145	1307150		0.455260
NC_000913	1307150	1307155		0.549524
NC_000913	1307155	1307160		0.599038
NC_000913	1307160	1307165		0.522284
NC_000913	1307165	1307170		0.505732
NC_000913	1307170	1307175		0.615764
NC_000913	1307175	1307180		0.696902
NC_000913	1307180	1307185		0.651296
NC_000913	1307185	1307190		0.590407
NC_000913	1307190	1307195		0.610446
NC_000913	1307195	1307200		0.604943
NC_000913	1307200	1307205		0.769340
NC_000913	1307205	1307210		0.761363
NC_000913	1307210	1307215		0.707747
NC_000913	1307215	1307220		0.668354
NC_000913	1307220	1307225		0.642096
NC_000913	1307225	1307230		0.729949
NC_000913	1307230	1307235		0.660189
NC_000913	1307235	1307240		1.022163
NC_000913	1307240	1307245		0.985251
NC_000913	1307245	1307250		0.953195
NC_000913	1307250	1307255		1.149029
NC_000913	1307255	1307260		0.926271
NC_000913	1307260	1307265		0.682291
NC_000913	1307265	1307270		0.643994
NC_000913	1307270	1307275		0.746173
NC_000913	1307275	1307280		0.665977
NC_000913	1307280	1307285		0.628104
NC_000913	1307285	1307290		0.503395
NC_000913	1307290	1307295		0.427057
NC_000913	1307295	1307300		0.458856
NC_000913	1307300	1307305		0.412103
NC_000913	1307305	1307310		0.417566
NC_000913	1307310	1307315		0.406160
NC_000913	1307315	1307320		0.464932
NC_000913	1307320	1307325		0.445516
NC_000913	1307325	1307330		0.393929
NC_000913	1307330	1307335		0.331764
NC_000913	1307335	1307340		0.242299
NC_000913	1307340	1307345		0.226940
NC_000913	1307345	1307350		0.237252
NC_000913	1307350	1307355		0.265343
NC_000913	1307355	1307360		0.306479
NC_000913	1307360	1307365		0.295911
NC_000913	1307365	1307370		0.220283
NC_000913	1307370	1307375		0.181747
NC_000913	1307375	1307380		0.543349
NC_000913	1307380	1307385		0.349686
NC_000913	1307385	1307390		0.229527
NC_000913	1307390	1307395		0.328520
NC_000913	1307395	1307400		0.425686
NC_000913	1307400	1307405		0.381467
NC_000913	1307405	1307410		0.346972
NC_000913	1307410	1307415		0.314979
NC_000913	1307415	1307420		0.276330
NC_000913	1307420	1307425		0.312107
NC_000913	1307425	1307430		0.311229
NC_000913	1307430	1307435		0.373164
NC_000913	1307435	1307440		0.331187
NC_000913	1307440	1307445		0.321449
NC_000913	1307445	1307450		0.407842
NC_000913	1307450	1307455		0.442485
NC_000913	1307455	1307460		0.487370
NC_000913	1307460	1307465		0.519741
NC_000913	1307465	1307470		0.572830
NC_000913	1307470	1307475		0.583950
NC_000913	1307475	1307480		0.663349
NC_000913	1307480	1307485		0.612214
NC_000913	1307485	1307490		0.602183
NC_000913	1307490	1307495		0.445295
NC_000913	1307495	1307500		0.405555
NC_000913	1307500	1307505		0.229435
NC_000913	1307505	1307510		0.192843
NC_000913	1307510	1307515		0.160515
NC_000913	1307515	1307520		0.152673
NC_000913	1307520	1307525		0.159430
NC_000913	1307525	1307530		0.440998
NC_000913	1307530	1307535		0.571474
NC_000913	1307535	1307540		0.516583
NC_000913	1307540	1307545		0.472435
NC_000913	1307545	1307550		0.533076
NC_000913	1307550	1307555		0.222974
NC_000913	1307555	1307560		0.130635
NC_000913	1307560	1307565		0.040283
NC_000913	1307565	1307570		0.033117
NC_000913	1307570	1307575		0.034975
NC_000913	1307575	1307580		0.030143
NC_000913	1307580	1307585		0.027638
NC_000913	1307585	1307590		0.021139
NC_000913	1307590	1307595		0.082484
NC_000913	1307595	1307600		0.052782
NC_000913	1307600	1307605		0.055507
NC_000913	1307605	1307610		0.106360
NC_000913	1307610	1307615		0.121420
NC_000913	1307615	1307620		0.124984
NC_000913	1307620	1307625		0.102944
NC_000913	1307625	1307630		0.102351
NC_000913	1307630	1307635		0.296668
NC_000913	1307635	1307640		0.358163
NC_000913	1307640	1307645		0.552235
NC_000913	1307645	1307650		0.538652
NC_000913	1307650	1307655		0.720398
NC_000913	1307655	1307660		1.167693
NC_000913	1307660	1307665		1.132779
NC_000913	1307665	1307670		1.456968
NC_000913	1307670	1307675		1.146116
NC_000913	1307675	1307680		1.092731
NC_000913	1307680	1307685		1.067317
NC_000913	1307685	1307690		0.876706
NC_000913	1307690	1307695		0.881221
NC_000913	1307695	1307700		0.888435
NC_000913	1307700	1307705		0.973552
NC_000913	1307705	1307710		0.994573
NC_000913	1307710	1307715		1.091321
NC_000913	1307715	1307720		1.140627
NC_000913	1307720	1307725		0.736325
NC_000913	1307725	1307730		0.663641
NC_000913	1307730	1307735		0.512599
NC_000913	1307735	1307740		0.552254
NC_000913	1307740	1307745		0.520179
NC_000913	1307745	1307750		0.268930
NC_000913	1307750	1307755		0.107509
NC_000913	1307755	1307760		0.092554
NC_000913	1307760	1307765		0.078023
NC_000913	1307765	1307770		0.098243
NC_000913	1307770	1307775		0.102071
NC_000913	1307775	1307780		0.110692
NC_000913	1307780	1307785		0.103128
NC_000913	1307785	1307790		0.130359
NC_000913	1307790	1307795		0.151766
NC_000913	1307795	1307800		0.200137
NC_000913	1307800	1307805		0.255844
NC_000913	1307805	1307810		0.323793
NC_000913	1307810	1307815		0.359231
NC_000913	1307815	1307820		0.388125
NC_000913	1307820	1307825		0.750583
NC_000913	1307825	1307830		0.537582
NC_000913	1307830	1307835		0.219217
NC_000913	1307835	1307840		0.274346
NC_000913	1307840	1307845		0.273209
NC_000913	1307845	1307850		0.189445
NC_000913	1307850	1307855		0.205463
NC_000913	1307855	1307860		0.257105
NC_000913	1307860	1307865		0.196104
NC_000913	1307865	1307870		0.219090
NC_000913	1307870	1307875		0.119340
NC_000913	1307875	1307880		0.065690
NC_000913	1307880	1307885		0.059870
NC_000913	1307885	1307890		0.047161
NC_000913	1307890	1307895		0.031533
NC_000913	1307895	1307900		0.035269
NC_000913	1307900	1307905		0.071455
NC_000913	1307905	1307910		0.067374
NC_000913	1307910	1307915		0.070175
NC_000913	1307915	1307920		0.136766
NC_000913	1307920	1307925		0.158365
NC_000913	1307925	1307930		0.086743
NC_000913	1307930	1307935		0.030991
NC_000913	1307935	1307940		0.038642
NC_000913	1307940	1307945		0.031294
NC_000913	1307945	1307950		0.023240
NC_000913	1307950	1307955		0.038107
NC_000913	1307955	1307960		0.061496
NC_000913	1307960	1307965		0.568289
NC_000913	1307965	1307970		0.626782
NC_000913	1307970	1307975		0.272367
NC_000913	1307975	1307980		0.292981
NC_000913	1307980	1307985		0.211342
NC_000913	1307985	1307990		0.196471
NC_000913	1307990	1307995		0.169874
NC_000913	1307995	1308000		0.191118
NC_000913	1308000	1308005		0.179094
NC_000913	1308005	1308010		0.141458
NC_000913	1308010	1308015		0.176393
NC_000913	1308015	1308020		0.145152
NC_000913	1308020	1308025		0.158923
NC_000913	1308025	1308030		0.194738
NC_000913	1308030	1308035		0.242109
NC_000913	1308035	1308040		0.247455
NC_000913	1308040	1308045		0.246405
NC_000913	1308045	1308050		0.250545
NC_000913	1308050	1308055		0.306494
NC_000913	1308055	1308060		0.333552
NC_000913	1308060	1308065		0.438752
NC_000913	1308065	1308070		0.344048
NC_000913	1308070	1308075		0.321788
NC_000913	1308075	1308080		0.280651
NC_000913	1308080	1308085		0.264221
NC_000913	1308085	1308090		0.254934
NC_000913	1308090	1308095		0.236951
NC_000913	1308095	1308100		0.316302
NC_000913	1308100	1308105		0.300954
NC_000913	1308105	1308110		0.354805
NC_000913	1308110	1308115		0.350865
NC_000913	1308115	1308120		0.265464
NC_000913	1308120	1308125		0.128303
NC_000913	1308125	1308130		0.043921
NC_000913	1308130	1308135		0.018759
NC_000913	1308135	1308140		0.023457
NC_000913	1308140	1308145		0.028989
NC_000913	1308145	1308150		0.025224
NC_000913	1308150	1308155		0.039436
NC_000913	1308155	1308160		0.137776
NC_000913	1308160	1308165		0.041368
NC_000913	1308165	1308170		0.036482
NC_000913	1308170	1308175		0.022179
NC_000913	1308175	1308180		0.025213
NC_000913	1308180	1308185		0.028157
NC_000913	1308185	1308190		0.034937
NC_000913	1308190	1308195		0.037695
NC_000913	1308195	1308200		0.080502
NC_000913	1308200	1308205		0.023154
NC_000913	1308205	1308210		0.045490
NC_000913	1308210	1308215		0.055374
NC_000913	1308215	1308220		0.044018
NC_000913	1308220	1308225		0.017843
NC_000913	1308225	1308230		0.018405
NC_000913	1308230	1308235		0.008063
NC_000913	1308235	1308240		0.007253
NC_000913	1308240	1308245		0.038633
NC_000913	1308245	1308250		0.057739
NC_000913	1308250	1308255		0.042343
NC_000913	1308255	1308260		0.046395
NC_000913	1308260	1308265		0.138673
NC_000913	1308265	1308270		0.109823
NC_000913	1308270	1308275		0.206129
NC_000913	1308275	1308280		0.303372
NC_000913	1308280	1308285		0.145225
NC_000913	1308285	1308290		0.213832
NC_000913	1308290	1308295		0.280742
NC_000913	1308295	1308300		0.180564
NC_000913	1308300	1308305		0.162101
NC_000913	1308305	1308310		0.163268
NC_000913	1308310	1308315		0.184236
NC_000913	1308315	1308320		0.203171
NC_000913	1308320	1308325		0.223468
NC_000913	1308325	1308330		0.225573
NC_000913	1308330	1308335		0.177218
NC_000913	1308335	1308340		0.176374
NC_000913	1308340	1308345		0.126416
NC_000913	1308345	1308350		0.143677
NC_000913	1308350	1308355		0.128970
NC_000913	1308355	1308360		0.183579
NC_000913	1308360	1308365		0.145279
NC_000913	1308365	1308370		0.179407
NC_000913	1308370	1308375		0.236814
NC_000913	1308375	1308380		0.456041
NC_000913	1308380	1308385		0.464103
NC_000913	1308385	1308390		0.525822
NC_000913	1308390	1308395		0.558949
NC_000913	1308395	1308400		0.416180
NC_000913	1308400	1308405		0.400448
NC_000913	1308405	1308410		0.463391
NC_000913	1308410	1308415		0.539312
NC_000913	1308415	1308420		0.469083
NC_000913	1308420	1308425		0.528459
NC_000913	1308425	1308430		0.584711
NC_000913	1308430	1308435		0.548566
NC_000913	1308435	1308440		0.532179
NC_000913	1308440	1308445		0.546348
NC_000913	1308445	1308450		0.447064
NC_000913	1308450	1308455		0.532976
NC_000913	1308455	1308460		0.743985
NC_000913	1308460	1308465		0.842694
NC_000913	1308465	1308470		0.925418
NC_000913	1308470	1308475		0.900619
NC_000913	1308475	1308480		0.923223
NC_000913	1308480	1308485		1.206609
NC_000913	1308485	1308490		1.000988
NC_000913	1308490	1308495		0.780986
NC_000913	1308495	1308500		0.593768
NC_000913	1308500	1308505		0.450826
NC_000913	1308505	1308510		0.311210
NC_000913	1308510	1308515		0.331373
NC_000913	1308515	1308520		0.241224
NC_000913	1308520	1308525		0.371321
NC_000913	1308525	1308530		0.245925
NC_000913	1308530	1308535		0.271483
NC_000913	1308535	1308540		0.248650
NC_000913	1308540	1308545		0.262631
NC_000913	1308545	1308550		0.316664
NC_000913	1308550	1308555		0.354155
NC_000913	1308555	1308560		0.381307
NC_000913	1308560	1308565		0.207514
NC_000913	1308565	1308570		0.038818
NC_000913	1308570	1308575		0.034570
NC_000913	1308575	1308580		0.015641
NC_000913	1308580	1308585		0.024771
NC_000913	1308585	1308590		0.028105
NC_000913	1308590	1308595		0.017431
NC_000913	1308595	1308600		0.011436
NC_000913	1308600	1308605		0.009166
NC_000913	1308605	1308610		0.006538
NC_000913	1308610	1308615		0.006384
NC_000913	1308615	1308620		0.007875
NC_000913	1308620	1308625		0.007402
NC_000913	1308625	1308630		0.007589
NC_000913	1308630	1308635		0.029752
NC_000913	1308635	1308640		0.099132
NC_000913	1308640	1308645		0.110700
NC_000913	1308645	1308650		0.160091
NC_000913	1308650	1308655		0.382476
NC_000913	1308655	1308660		0.464476
NC_000913	1308660	1308665		0.473722
NC_000913	1308665	1308670		0.392337
NC_000913	1308670	1308675		0.348349
NC_000913	1308675	1308680		0.309756
NC_000913	1308680	1308685		0.209843
NC_000913	1308685	1308690		0.179864
NC_000913	1308690	1308695		0.154737
NC_000913	1308695	1308700		0.123164
NC_000913	1308700	1308705		0.040603
NC_000913	1308705	1308710		0.011936
NC_000913	1308710	1308715		0.008328
NC_000913	1308715	1308720		0.006654
NC_000913	1308720	1308725		0.005279
NC_000913	1308725	1308730		0.002867
NC_000913	1308730	1308735		0.003805
NC_000913	1308735	1308740		0.003178
NC_000913	1308740	1308745		0.003507
NC_000913	1308745	1308750		0.004472
NC_000913	1308750	1308755		0.008075
NC_000913	1308755	1308760		0.008799
NC_000913	1308760	1308765		0.007993
NC_000913	1308765	1308770		0.010071
NC_000913	1308770	1308775		0.019637
NC_000913	1308775	1308780		0.023696
NC_000913	1308780	1308785		0.027849
NC_000913	1308785	1308790		0.009382
NC_000913	1308790	1308795		0.002282
NC_000913	1308795	1308800		0.001726
NC_000913	1308800	1308805		0.000910
NC_000913	1308805	1308810		0.000680
NC_000913	1308810	1308815		0.000500
NC_000913	1308815	1308820		0.000409
NC_000913	1308820	1308825		0.000424
NC_000913	1308825	1308830		0.000504
NC_000913	1308830	1308835		0.000711
NC_000913	1308835	1308840		0.000794
NC_000913	1308840	1308845		0.000902
NC_000913	1308845	1308850		0.001757
NC_000913	1308850	1308855		0.003340
NC_000913	1308855	1308860		0.003432
NC_000913	1308860	1308865		0.005131
NC_000913	1308865	1308870		0.008430
NC_000913	1308870	1308875		0.015120
NC_000913	1308875	1308880		0.013090
NC_000913	1308880	1308885		0.013539
NC_000913	1308885	1308890		0.015049
NC_000913	1308890	1308895		0.010487
NC_000913	1308895	1308900		0.017232
NC_000913	1308900	1308905		0.023602
NC_000913	1308905	1308910		0.038596
NC_000913	1308910	1308915		0.052308
NC_000913	1308915	1308920		0.040234
NC_000913	1308920	1308925		0.033070
NC_000913	1308925	1308930		0.030641
NC_000913	1308930	1308935		0.039896
NC_000913	1308935	1308940		0.019591
NC_000913	1308940	1308945		0.131820
NC_000913	1308945	1308950		0.055264
NC_000913	1308950	1308955		0.072225
NC_000913	1308955	1308960		0.087853
NC_000913	1308960	1308965		0.108780
NC_000913	1308965	1308970		0.108150
NC_000913	1308970	1308975		0.097280
NC_000913	1308975	1308980		0.101844
NC_000913	1308980	1308985		0.103315
NC_000913	1308985	1308990		0.100867
NC_000913	1308990	1308995		0.104409
NC_000913	1308995	1309000		0.114310
NC_000913	1309000	1309005		0.120185
NC_000913	1309005	1309010		0.161575
NC_000913	1309010	1309015		0.251738
NC_000913	1309015	1309020		0.272275
NC_000913	1309020	1309025		0.284609
NC_000913	1309025	1309030		0.288446
NC_000913	1309030	1309035		0.377289
NC_000913	1309035	1309040		0.475836
NC_000913	1309040	1309045		0.530021
NC_000913	1309045	1309050		0.503319
NC_000913	1309050	1309055		0.567032
NC_000913	1309055	1309060		0.655640
NC_000913	1309060	1309065		0.832200
NC_000913	1309065	1309070		0.492380
NC_000913	1309070	1309075		0.531402
NC_000913	1309075	1309080		0.529773
NC_000913	1309080	1309085		0.569463
NC_000913	1309085	1309090		0.743316
NC_000913	1309090	1309095		0.535552
NC_000913	1309095	1309100		0.356251
NC_000913	1309100	1309105		0.501001
NC_000913	1309105	1309110		0.719493
NC_000913	1309110	1309115		0.791337
NC_000913	1309115	1309120		1.194589
NC_000913	1309120	1309125		1.922409
NC_000913	1309125	1309130		2.364975
NC_000913	1309130	1309135		1.996124
NC_000913	1309135	1309140		1.725976
NC_000913	1309140	1309145		1.096353
NC_000913	1309145	1309150		0.902763
NC_000913	1309150	1309155		0.905552
NC_000913	1309155	1309160		0.915562
NC_000913	1309160	1309165		0.901946
NC_000913	1309165	1309170		1.075583
NC_000913	1309170	1309175		1.068750
NC_000913	1309175	1309180		1.253244
NC_000913	1309180	1309185		1.457166
NC_000913	1309185	1309190		2.223236
NC_000913	1309190	1309195		4.075451
NC_000913	1309195	1309200		4.805215
NC_000913	1309200	1309205		5.484380
NC_000913	1309205	1309210		5.889742
NC_000913	1309210	1309215		5.863374
NC_000913	1309215	1309220		5.664926
NC_000913	1309220	1309225		3.279159
NC_000913	1309225	1309230		3.362563
NC_000913	1309230	1309235		2.130831
NC_000913	1309235	1309240		1.721433
NC_000913	1309240	1309245		1.744802
NC_000913	1309245	1309250		1.609781
NC_000913	1309250	1309255		1.431148
NC_000913	1309255	1309260		1.055245
NC_000913	1309260	1309265		1.172022
NC_000913	1309265	1309270		0.869226
NC_000913	1309270	1309275		0.609483
NC_000913	1309275	1309280		0.612658
NC_000913	1309280	1309285		0.613758
NC_000913	1309285	1309290		0.572810
NC_000913	1309290	1309295		0.600084
NC_000913	1309295	1309300		0.502187
NC_000913	1309300	1309305		0.471431
NC_000913	1309305	1309310		0.367723
NC_000913	1309310	1309315		0.468668
NC_000913	1309315	1309320		0.016563
NC_000913	1309320	1309325		0.015687
NC_000913	1309325	1309330		0.020928
NC_000913	1309330	1309335		0.021725
NC_000913	1309335	1309340		0.020462
NC_000913	1309340	1309345		0.029891
NC_000913	1309345	1309350		0.152002
NC_000913	1309350	1309355		0.257350
NC_000913	1309355	1309360		0.452812
NC_000913	1309360	1309365		1.107380
NC_000913	1309365	1309370		1.546567
NC_000913	1309370	1309375		1.818831
NC_000913	1309375	1309380		1.752586
NC_000913	1309380	1309385		1.417683
NC_000913	1309385	1309390		1.579868
NC_000913	1309390	1309395		1.369567
NC_000913	1309395	1309400		1.487538
NC_000913	1309400	1309405		1.721876
NC_000913	1309405	1309410		1.801112
NC_000913	1309410	1309415		1.822856
NC_000913	1309415	1309420		1.693533
NC_000913	1309420	1309425		1.588051
NC_000913	1309425	1309430		1.443103
NC_000913	1309430	1309435		2.348332
NC_000913	1309435	1309440		3.492711
NC_000913	1309440	1309445		3.401803
NC_000913	1309445	1309450		3.157583
NC_000913	1309450	1309455		2.987681
NC_000913	1309455	1309460		2.619365
NC_000913	1309460	1309465		1.755854
NC_000913	1309465	1309470		1.778222
NC_000913	1309470	1309475		1.513072
NC_000913	1309475	1309480		1.435783
NC_000913	1309480	1309485		0.307172
NC_000913	1309485	1309490		0.251414
NC_000913	1309490	1309495		0.245821
NC_000913	1309495	1309500		0.340701
NC_000913	1309500	1309505		0.378251
NC_000913	1309505	1309510		0.201583
NC_000913	1309510	1309515		0.076096
NC_000913	1309515	1309520		0.051339
NC_000913	1309520	1309525		0.096751
NC_000913	1309525	1309530		0.165090
NC_000913	1309530	1309535		0.358452
NC_000913	1309535	1309540		0.416364
NC_000913	1309540	1309545		0.422928
NC_000913	1309545	1309550		0.355679
NC_000913	1309550	1309555		0.972055
NC_000913	1309555	1309560		1.615310
NC_000913	1309560	1309565		1.602394
NC_000913	1309565	1309570		1.722358
NC_000913	1309570	1309575		1.811319
NC_000913	1309575	1309580		1.029346
NC_000913	1309580	1309585		0.505162
NC_000913	1309585	1309590		0.123619
NC_000913	1309590	1309595		0.073638
NC_000913	1309595	1309600		0.055297
NC_000913	1309600	1309605		0.074630
NC_000913	1309605	1309610		0.059003
NC_000913	1309610	1309615		0.103345
NC_000913	1309615	1309620		0.116265
NC_000913	1309620	1309625		0.122636
NC_000913	1309625	1309630		0.384441
NC_000913	1309630	1309635		0.707534
NC_000913	1309635	1309640		0.746204
NC_000913	1309640	1309645		1.217397
NC_000913	1309645	1309650		1.113277
NC_000913	1309650	1309655		1.290948
NC_000913	1309655	1309660		0.954640
NC_000913	1309660	1309665		1.116972
NC_000913	1309665	1309670		1.138929
NC_000913	1309670	1309675		1.091349
NC_000913	1309675	1309680		0.916583
NC_000913	1309680	1309685		1.054242
NC_000913	1309685	1309690		0.303389
NC_000913	1309690	1309695		0.278278
NC_000913	1309695	1309700		0.233944
NC_000913	1309700	1309705		0.120758
NC_000913	1309705	1309710		0.181142
NC_000913	1309710	1309715		0.179286
NC_000913	1309715	1309720		0.136234
NC_000913	1309720	1309725		0.140631
NC_000913	1309725	1309730		0.093101
NC_000913	1309730	1309735		0.121308
NC_000913	1309735	1309740		0.120244
NC_000913	1309740	1309745		0.095712
NC_000913	1309745	1309750		0.125967
NC_000913	1309750	1309755		0.172500
NC_000913	1309755	1309760		0.327907
NC_000913	1309760	1309765		0.269966
NC_000913	1309765	1309770		0.267062
NC_000913	1309770	1309775		0.254819
NC_000913	1309775	1309780		0.342429
NC_000913	1309780	1309785		0.512712
NC_000913	1309785	1309790		0.544834
NC_000913	1309790	1309795		0.621428
NC_000913	1309795	1309800		0.448043
NC_000913	1309800	1309805		0.456763
NC_000913	1309805	1309810		0.483721
NC_000913	1309810	1309815		0.457380
NC_000913	1309815	1309820		0.562696
NC_000913	1309820	1309825		0.463670
NC_000913	1309825	1309830		0.322916
NC_000913	1309830	1309835		0.462487
NC_000913	1309835	1309840		0.502627
NC_000913	1309840	1309845		0.235112
NC_000913	1309845	1309850		0.227570
NC_000913	1309850	1309855		0.222902
NC_000913	1309855	1309860		0.179113
NC_000913	1309860	1309865		0.169258
NC_000913	1309865	1309870		0.177874
NC_000913	1309870	1309875		0.235079
NC_000913	1309875	1309880		0.421057
NC_000913	1309880	1309885		0.489737
NC_000913	1309885	1309890		0.608066
NC_000913	1309890	1309895		0.729924
NC_000913	1309895	1309900		0.604652
NC_000913	1309900	1309905		0.753406
NC_000913	1309905	1309910		0.739965
NC_000913	1309910	1309915		0.929113
NC_000913	1309915	1309920		0.920281
NC_000913	1309920	1309925		1.118306
NC_000913	1309925	1309930		1.090056
NC_000913	1309930	1309935		1.142784
NC_000913	1309935	1309940		0.790573
NC_000913	1309940	1309945		0.766383
NC_000913	1309945	1309950		0.957955
NC_000913	1309950	1309955		1.156532
NC_000913	1309955	1309960		1.191160
NC_000913	1309960	1309965		1.252136
NC_000913	1309965	1309970		1.171906
NC_000913	1309970	1309975		1.323609
NC_000913	1309975	1309980		1.581122
NC_000913	1309980	1309985		1.653718
NC_000913	1309985	1309990		1.654876
NC_000913	1309990	1309995		1.219811
NC_000913	1309995	1310000		0.785876
NC_000913	1310000	1310005		0.245777
NC_000913	1310005	1310010		0.264123
NC_000913	1310010	1310015		0.229107
NC_000913	1310015	1310020		0.189039
NC_000913	1310020	1310025		0.193969
NC_000913	1310025	1310030		0.172660
NC_000913	1310030	1310035		0.150237
NC_000913	1310035	1310040		0.220157
NC_000913	1310040	1310045		0.236816
NC_000913	1310045	1310050		0.179813
NC_000913	1310050	1310055		0.189731
NC_000913	1310055	1310060		0.173738
NC_000913	1310060	1310065		0.134711
NC_000913	1310065	1310070		0.142078
NC_000913	1310070	1310075		0.200660
NC_000913	1310075	1310080		0.201967
NC_000913	1310080	1310085		0.235362
NC_000913	1310085	1310090		0.346553
NC_000913	1310090	1310095		0.374297
NC_000913	1310095	1310100		0.408482
NC_000913	1310100	1310105		0.618962
NC_000913	1310105	1310110		0.680634
NC_000913	1310110	1310115		0.529734
NC_000913	1310115	1310120		0.385075
NC_000913	1310120	1310125		1.337778
NC_000913	1310125	1310130		1.091397
NC_000913	1310130	1310135		1.111856
NC_000913	1310135	1310140		1.070775
NC_000913	1310140	1310145		1.527483
NC_000913	1310145	1310150		2.328248
NC_000913	1310150	1310155		2.601741
NC_000913	1310155	1310160		2.640998
NC_000913	1310160	1310165		2.163721
NC_000913	1310165	1310170		0.639566
NC_000913	1310170	1310175		0.607721
NC_000913	1310175	1310180		0.744376
NC_000913	1310180	1310185		0.491350
NC_000913	1310185	1310190		0.282501
NC_000913	1310190	1310195		0.263350
NC_000913	1310195	1310200		0.190840
NC_000913	1310200	1310205		0.204723
NC_000913	1310205	1310210		0.216423
NC_000913	1310210	1310215		0.181497
NC_000913	1310215	1310220		0.217049
NC_000913	1310220	1310225		0.227962
NC_000913	1310225	1310230		0.268846
NC_000913	1310230	1310235		0.235010
NC_000913	1310235	1310240		0.340671
NC_000913	1310240	1310245		0.628399
NC_000913	1310245	1310250		0.376818
NC_000913	1310250	1310255		0.321485
NC_000913	1310255	1310260		0.230125
NC_000913	1310260	1310265		0.209487
NC_000913	1310265	1310270		0.192061
NC_000913	1310270	1310275		0.424944
NC_000913	1310275	1310280		0.594604
NC_000913	1310280	1310285		0.688616
NC_000913	1310285	1310290		0.865279
NC_000913	1310290	1310295		0.888830
NC_000913	1310295	1310300		1.223169
NC_000913	1310300	1310305		1.628258
NC_000913	1310305	1310310		1.696646
NC_000913	1310310	1310315		1.592826
NC_000913	1310315	1310320		1.375747
NC_000913	1310320	1310325		1.369249
NC_000913	1310325	1310330		1.244703
NC_000913	1310330	1310335		1.420647
NC_000913	1310335	1310340		1.592729
NC_000913	1310340	1310345		1.731681
NC_000913	1310345	1310350		1.793760
NC_000913	1310350	1310355		1.819276
NC_000913	1310355	1310360		1.931569
NC_000913	1310360	1310365		2.011935
NC_000913	1310365	1310370		2.013700
NC_000913	1310370	1310375		2.038949
NC_000913	1310375	1310380		1.983541
NC_000913	1310380	1310385		2.030879
NC_000913	1310385	1310390		1.655722
NC_000913	1310390	1310395		1.644423
NC_000913	1310395	1310400		1.478901
NC_000913	1310400	1310405		1.299939
NC_000913	1310405	1310410		1.289396
NC_000913	1310410	1310415		1.160122
NC_000913	1310415	1310420		1.330688
NC_000913	1310420	1310425		1.193459
NC_000913	1310425	1310430		1.156831
NC_000913	1310430	1310435		1.061143
NC_000913	1310435	1310440		1.031231
NC_000913	1310440	1310445		1.080768
NC_000913	1310445	1310450		1.398515
NC_000913	1310450	1310455		0.542407
NC_000913	1310455	1310460		0.555141
NC_000913	1310460	1310465		0.416781
NC_000913	1310465	1310470		0.262945
NC_000913	1310470	1310475		0.315396
NC_000913	1310475	1310480		0.271113
NC_000913	1310480	1310485		0.352169
NC_000913	1310485	1310490		0.354812
NC_000913	1310490	1310495		0.368051
NC_000913	1310495	1310500		0.505472
NC_000913	1310500	1310505		0.438168
NC_000913	1310505	1310510		0.825517
NC_000913	1310510	1310515		1.037459
NC_000913	1310515	1310520		1.146906
NC_000913	1310520	1310525		1.086910
NC_000913	1310525	1310530		1.386440
NC_000913	1310530	1310535		1.530484
NC_000913	1310535	1310540		1.443062
NC_000913	1310540	1310545		1.607921
NC_000913	1310545	1310550		1.495774
NC_000913	1310550	1310555		1.281452
NC_000913	1310555	1310560		1.219941
NC_000913	1310560	1310565		1.550177
NC_000913	1310565	1310570		1.139039
NC_000913	1310570	1310575		1.559484
NC_000913	1310575	1310580		2.828218
NC_000913	1310580	1310585		2.280410
NC_000913	1310585	1310590		1.376514
NC_000913	1310590	1310595		1.156973
NC_000913	1310595	1310600		0.758873
NC_000913	1310600	1310605		0.604577
NC_000913	1310605	1310610		0.342497
NC_000913	1310610	1310615		0.254907
NC_000913	1310615	1310620		0.157881
NC_000913	1310620	1310625		0.260455
NC_000913	1310625	1310630		0.258022
NC_000913	1310630	1310635		0.174957
NC_000913	1310635	1310640		0.149294
NC_000913	1310640	1310645		0.098118
NC_000913	1310645	1310650		0.117790
NC_000913	1310650	1310655		0.123589
NC_000913	1310655	1310660		0.155578
NC_000913	1310660	1310665		0.135534
NC_000913	1310665	1310670		0.070081
NC_000913	1310670	1310675		0.055383
NC_000913	1310675	1310680		0.069205
NC_000913	1310680	1310685		0.123594
NC_000913	1310685	1310690		0.214637
NC_000913	1310690	1310695		0.246480
NC_000913	1310695	1310700		0.259941
NC_000913	1310700	1310705		0.245672
NC_000913	1310705	1310710		0.372049
NC_000913	1310710	1310715		0.353616
NC_000913	1310715	1310720		0.454392
NC_000913	1310720	1310725		0.495979
NC_000913	1310725	1310730		0.477844
NC_000913	1310730	1310735		0.522929
NC_000913	1310735	1310740		0.452820
NC_000913	1310740	1310745		0.460795
NC_000913	1310745	1310750		0.400938
NC_000913	1310750	1310755		0.372090
NC_000913	1310755	1310760		0.651330
NC_000913	1310760	1310765		0.752874
NC_000913	1310765	1310770		0.483369
NC_000913	1310770	1310775		0.231865
NC_000913	1310775	1310780		0.167270
NC_000913	1310780	1310785		0.162726
NC_000913	1310785	1310790		0.195512
NC_000913	1310790	1310795		0.193435
NC_000913	1310795	1310800		0.168776
NC_000913	1310800	1310805		0.125254
NC_000913	1310805	1310810		0.131734
NC_000913	1310810	1310815		0.141069
NC_000913	1310815	1310820		0.148141
NC_000913	1310820	1310825		0.151995
NC_000913	1310825	1310830		0.185188
NC_000913	1310830	1310835		0.273438
NC_000913	1310835	1310840		0.195106
NC_000913	1310840	1310845		0.173711
NC_000913	1310845	1310850		0.176712
NC_000913	1310850	1310855		0.174848
NC_000913	1310855	1310860		0.148044
NC_000913	1310860	1310865		0.178429
NC_000913	1310865	1310870		0.135376
NC_000913	1310870	1310875		0.155572
NC_000913	1310875	1310880		0.213930
NC_000913	1310880	1310885		0.235077
NC_000913	1310885	1310890		0.208935
NC_000913	1310890	1310895		0.218740
NC_000913	1310895	1310900		0.243705
NC_000913	1310900	1310905		0.280184
NC_000913	1310905	1310910		0.426500
NC_000913	1310910	1310915		0.607113
NC_000913	1310915	1310920		0.583542
NC_000913	1310920	1310925		0.738566
NC_000913	1310925	1310930		0.758952
NC_000913	1310930	1310935		1.012578
NC_000913	1310935	1310940		1.254447
NC_000913	1310940	1310945		0.926429
NC_000913	1310945	1310950		0.793061
NC_000913	1310950	1310955		0.489688
NC_000913	1310955	1310960		0.460065
NC_000913	1310960	1310965		0.374599
NC_000913	1310965	1310970		0.411545
NC_000913	1310970	1310975		0.410921
NC_000913	1310975	1310980		0.442699
NC_000913	1310980	1310985		0.396898
NC_000913	1310985	1310990		0.446398
NC_000913	1310990	1310995		0.526187
NC_000913	1310995	1311000		0.507931
NC_000913	1311000	1311005		0.504409
NC_000913	1311005	1311010		0.626329
NC_000913	1311010	1311015		0.694085
NC_000913	1311015	1311020		0.768596
NC_000913	1311020	1311025		1.416891
NC_000913	1311025	1311030		0.572217
NC_000913	1311030	1311035		0.272357
NC_000913	1311035	1311040		0.252256
NC_000913	1311040	1311045		0.177037
NC_000913	1311045	1311050		0.131750
NC_000913	1311050	1311055		0.123642
NC_000913	1311055	1311060		0.109334
NC_000913	1311060	1311065		0.099633
NC_000913	1311065	1311070		0.101983
NC_000913	1311070	1311075		0.077036
NC_000913	1311075	1311080		0.054655
NC_000913	1311080	1311085		0.009141
NC_000913	1311085	1311090		0.006308
NC_000913	1311090	1311095		0.001191
NC_000913	1311095	1311100		0.001926
NC_000913	1311100	1311105		0.001535
NC_000913	1311105	1311110		0.001491
NC_000913	1311110	1311115		0.001586
NC_000913	1311115	1311120		0.001980
NC_000913	1311120	1311125		0.001970
NC_000913	1311125	1311130		0.002180
NC_000913	1311130	1311135		0.004741
NC_000913	1311135	1311140		0.006640
NC_000913	1311140	1311145		0.007372
NC_000913	1311145	1311150		0.029615
NC_000913	1311150	1311155		0.049400
NC_000913	1311155	1311160		0.068083
NC_000913	1311160	1311165		0.071117
NC_000913	1311165	1311170		0.073126
NC_000913	1311170	1311175		0.127819
NC_000913	1311175	1311180		0.184832
NC_000913	1311180	1311185		0.251863
NC_000913	1311185	1311190		0.691881
NC_000913	1311190	1311195		1.098534
NC_000913	1311195	1311200		1.153595
NC_000913	1311200	1311205		0.321483
NC_000913	1311205	1311210		0.214528
NC_000913	1311210	1311215		0.220729
NC_000913	1311215	1311220		0.185179
NC_000913	1311220	1311225		0.206833
NC_000913	1311225	1311230		0.330295
NC_000913	1311230	1311235		0.451665
NC_000913	1311235	1311240		0.659975
NC_000913	1311240	1311245		0.772164
NC_000913	1311245	1311250		0.746983
NC_000913	1311250	1311255		0.720362
NC_000913	1311255	1311260		0.695573
NC_000913	1311260	1311265		0.677503
NC_000913	1311265	1311270		0.559138
NC_000913	1311270	1311275		0.510832
NC_000913	1311275	1311280		0.424459
NC_000913	1311280	1311285		0.543965
NC_000913	1311285	1311290		0.588966
NC_000913	1311290	1311295		0.602113
NC_000913	1311295	1311300		0.661933
NC_000913	1311300	1311305		0.614200
NC_000913	1311305	1311310		0.808844
NC_000913	1311310	1311315		1.150817
NC_000913	1311315	1311320		0.961798
NC_000913	1311320	1311325		1.051400
NC_000913	1311325	1311330		0.776172
NC_000913	1311330	1311335		0.844185
NC_000913	1311335	1311340		0.768355
NC_000913	1311340	1311345		0.638946
NC_000913	1311345	1311350		0.557452
NC_000913	1311350	1311355		0.492043
NC_000913	1311355	1311360		0.238935
NC_000913	1311360	1311365		0.187102
NC_000913	1311365	1311370		0.228215
NC_000913	1311370	1311375		0.243102
NC_000913	1311375	1311380		0.262524
NC_000913	1311380	1311385		0.225710
NC_000913	1311385	1311390		0.269201
NC_000913	1311390	1311395		0.288624
NC_000913	1311395	1311400		0.363043
NC_000913	1311400	1311405		0.405615
NC_000913	1311405	1311410		0.430070
NC_000913	1311410	1311415		0.511890
NC_000913	1311415	1311420		0.488520
NC_000913	1311420	1311425		0.591160
NC_000913	1311425	1311430		0.701884
NC_000913	1311430	1311435		1.206600
NC_000913	1311435	1311440		1.183137
NC_000913	1311440	1311445		1.122964
NC_000913	1311445	1311450		1.071162
NC_000913	1311450	1311455		1.006175
NC_000913	1311455	1311460		1.047453
NC_000913	1311460	1311465		0.935830
NC_000913	1311465	1311470		0.679594
NC_000913	1311470	1311475		0.660512
NC_000913	1311475	1311480		0.637894
NC_000913	1311480	1311485		0.588051
NC_000913	1311485	1311490		0.629309
NC_000913	1311490	1311495		0.651664
NC_000913	1311495	1311500		0.532172
NC_000913	1311500	1311505		0.356138
NC_000913	1311505	1311510		0.378283
NC_000913	1311510	1311515		0.283977
NC_000913	1311515	1311520		0.271385
NC_000913	1311520	1311525		0.269108
NC_000913	1311525	1311530		0.215474
NC_000913	1311530	1311535		0.227974
NC_000913	1311535	1311540		0.183293
NC_000913	1311540	1311545		0.225192
NC_000913	1311545	1311550		0.268363
NC_000913	1311550	1311555		0.231135
NC_000913	1311555	1311560		0.159319
NC_000913	1311560	1311565		0.201120
NC_000913	1311565	1311570		0.163561
NC_000913	1311570	1311575		0.087790
NC_000913	1311575	1311580		0.087496
NC_000913	1311580	1311585		0.096006
NC_000913	1311585	1311590		0.119705
NC_000913	1311590	1311595		0.123372
NC_000913	1311595	1311600		0.175077
NC_000913	1311600	1311605		0.311086
NC_000913	1311605	1311610		0.325119
NC_000913	1311610	1311615		0.259476
NC_000913	1311615	1311620		0.227538
NC_000913	1311620	1311625		0.148716
NC_000913	1311625	1311630		0.093889
NC_000913	1311630	1311635		0.128238
```
