## Supplementary files and data for "Dynamic landscape of protein occupancy across the *Escherichia coli* chromosome": DpurR_m9_rdm_glu_rzscore_log10p.bedgraph (part 10 of 33)

```
NC_000913	1311635	1311640		0.133266
NC_000913	1311640	1311645		0.125080
NC_000913	1311645	1311650		0.142268
NC_000913	1311650	1311655		0.116902
NC_000913	1311655	1311660		0.260803
NC_000913	1311660	1311665		0.227668
NC_000913	1311665	1311670		0.255978
NC_000913	1311670	1311675		0.236828
NC_000913	1311675	1311680		0.352556
NC_000913	1311680	1311685		0.335885
NC_000913	1311685	1311690		0.386503
NC_000913	1311690	1311695		0.354714
NC_000913	1311695	1311700		0.298005
NC_000913	1311700	1311705		0.277221
NC_000913	1311705	1311710		0.312748
NC_000913	1311710	1311715		0.297382
NC_000913	1311715	1311720		0.204955
NC_000913	1311720	1311725		0.154704
NC_000913	1311725	1311730		0.141423
NC_000913	1311730	1311735		0.081251
NC_000913	1311735	1311740		0.115835
NC_000913	1311740	1311745		0.101520
NC_000913	1311745	1311750		0.069443
NC_000913	1311750	1311755		0.083367
NC_000913	1311755	1311760		0.084840
NC_000913	1311760	1311765		0.097863
NC_000913	1311765	1311770		0.228409
NC_000913	1311770	1311775		0.719959
NC_000913	1311775	1311780		1.059833
NC_000913	1311780	1311785		1.134091
NC_000913	1311785	1311790		1.181723
NC_000913	1311790	1311795		0.905149
NC_000913	1311795	1311800		0.852583
NC_000913	1311800	1311805		0.667411
NC_000913	1311805	1311810		0.784418
NC_000913	1311810	1311815		0.640783
NC_000913	1311815	1311820		0.604481
NC_000913	1311820	1311825		0.647696
NC_000913	1311825	1311830		0.570410
NC_000913	1311830	1311835		0.676118
NC_000913	1311835	1311840		0.568564
NC_000913	1311840	1311845		0.620500
NC_000913	1311845	1311850		0.600334
NC_000913	1311850	1311855		0.489594
NC_000913	1311855	1311860		0.643556
NC_000913	1311860	1311865		0.689796
NC_000913	1311865	1311870		0.691045
NC_000913	1311870	1311875		0.735436
NC_000913	1311875	1311880		0.582702
NC_000913	1311880	1311885		0.453087
NC_000913	1311885	1311890		0.274594
NC_000913	1311890	1311895		0.270859
NC_000913	1311895	1311900		0.501295
NC_000913	1311900	1311905		0.457869
NC_000913	1311905	1311910		0.633483
NC_000913	1311910	1311915		0.372900
NC_000913	1311915	1311920		0.191598
NC_000913	1311920	1311925		0.231647
NC_000913	1311925	1311930		0.394577
NC_000913	1311930	1311935		0.345231
NC_000913	1311935	1311940		0.265246
NC_000913	1311940	1311945		0.294708
NC_000913	1311945	1311950		0.264354
NC_000913	1311950	1311955		0.253700
NC_000913	1311955	1311960		0.279356
NC_000913	1311960	1311965		0.332926
NC_000913	1311965	1311970		0.412426
NC_000913	1311970	1311975		0.528854
NC_000913	1311975	1311980		0.510864
NC_000913	1311980	1311985		0.323424
NC_000913	1311985	1311990		0.311070
NC_000913	1311990	1311995		0.238733
NC_000913	1311995	1312000		0.214919
NC_000913	1312000	1312005		0.194668
NC_000913	1312005	1312010		0.175612
NC_000913	1312010	1312015		0.173575
NC_000913	1312015	1312020		0.177176
NC_000913	1312020	1312025		0.164713
NC_000913	1312025	1312030		0.160311
NC_000913	1312030	1312035		0.118910
NC_000913	1312035	1312040		0.082583
NC_000913	1312040	1312045		0.083963
NC_000913	1312045	1312050		0.111509
NC_000913	1312050	1312055		0.133574
NC_000913	1312055	1312060		0.100638
NC_000913	1312060	1312065		0.120387
NC_000913	1312065	1312070		0.140551
NC_000913	1312070	1312075		0.055912
NC_000913	1312075	1312080		0.074726
NC_000913	1312080	1312085		0.075235
NC_000913	1312085	1312090		0.065472
NC_000913	1312090	1312095		0.068561
NC_000913	1312095	1312100		0.063753
NC_000913	1312100	1312105		0.136696
NC_000913	1312105	1312110		0.153414
NC_000913	1312110	1312115		0.197251
NC_000913	1312115	1312120		0.344135
NC_000913	1312120	1312125		0.399442
NC_000913	1312125	1312130		0.418642
NC_000913	1312130	1312135		0.573746
NC_000913	1312135	1312140		1.013450
NC_000913	1312140	1312145		1.284466
NC_000913	1312145	1312150		0.807219
NC_000913	1312150	1312155		1.117493
NC_000913	1312155	1312160		0.936477
NC_000913	1312160	1312165		0.740532
NC_000913	1312165	1312170		0.417200
NC_000913	1312170	1312175		0.351144
NC_000913	1312175	1312180		0.224076
NC_000913	1312180	1312185		0.158793
NC_000913	1312185	1312190		0.172018
NC_000913	1312190	1312195		0.180525
NC_000913	1312195	1312200		0.230598
NC_000913	1312200	1312205		0.218964
NC_000913	1312205	1312210		0.083289
NC_000913	1312210	1312215		0.069725
NC_000913	1312215	1312220		0.045328
NC_000913	1312220	1312225		0.044538
NC_000913	1312225	1312230		0.048353
NC_000913	1312230	1312235		0.048603
NC_000913	1312235	1312240		0.065354
NC_000913	1312240	1312245		0.060986
NC_000913	1312245	1312250		0.069759
NC_000913	1312250	1312255		0.092626
NC_000913	1312255	1312260		0.104134
NC_000913	1312260	1312265		0.146839
NC_000913	1312265	1312270		0.110381
NC_000913	1312270	1312275		0.109612
NC_000913	1312275	1312280		0.107580
NC_000913	1312280	1312285		0.109366
NC_000913	1312285	1312290		0.124855
NC_000913	1312290	1312295		0.183877
NC_000913	1312295	1312300		0.192755
NC_000913	1312300	1312305		0.242899
NC_000913	1312305	1312310		0.479283
NC_000913	1312310	1312315		0.501999
NC_000913	1312315	1312320		0.856882
NC_000913	1312320	1312325		0.741066
NC_000913	1312325	1312330		0.706336
NC_000913	1312330	1312335		0.727749
NC_000913	1312335	1312340		0.838219
NC_000913	1312340	1312345		0.833195
NC_000913	1312345	1312350		0.950828
NC_000913	1312350	1312355		0.991359
NC_000913	1312355	1312360		1.103491
NC_000913	1312360	1312365		1.156044
NC_000913	1312365	1312370		1.022544
NC_000913	1312370	1312375		1.090284
NC_000913	1312375	1312380		0.977398
NC_000913	1312380	1312385		0.966205
NC_000913	1312385	1312390		1.526363
NC_000913	1312390	1312395		1.120288
NC_000913	1312395	1312400		1.032165
NC_000913	1312400	1312405		0.239254
NC_000913	1312405	1312410		0.121453
NC_000913	1312410	1312415		0.042129
NC_000913	1312415	1312420		0.051736
NC_000913	1312420	1312425		0.101703
NC_000913	1312425	1312430		0.076155
NC_000913	1312430	1312435		0.092816
NC_000913	1312435	1312440		0.085195
NC_000913	1312440	1312445		0.053630
NC_000913	1312445	1312450		0.017213
NC_000913	1312450	1312455		0.021589
NC_000913	1312455	1312460		0.027985
NC_000913	1312460	1312465		0.038091
NC_000913	1312465	1312470		0.032041
NC_000913	1312470	1312475		0.031446
NC_000913	1312475	1312480		0.015738
NC_000913	1312480	1312485		0.019998
NC_000913	1312485	1312490		0.073913
NC_000913	1312490	1312495		0.095599
NC_000913	1312495	1312500		0.037346
NC_000913	1312500	1312505		0.059771
NC_000913	1312505	1312510		0.035293
NC_000913	1312510	1312515		0.013630
NC_000913	1312515	1312520		0.029333
NC_000913	1312520	1312525		0.019865
NC_000913	1312525	1312530		0.028454
NC_000913	1312530	1312535		0.039416
NC_000913	1312535	1312540		0.050793
NC_000913	1312540	1312545		0.034073
NC_000913	1312545	1312550		0.082136
NC_000913	1312550	1312555		0.119027
NC_000913	1312555	1312560		0.096659
NC_000913	1312560	1312565		0.100968
NC_000913	1312565	1312570		0.121003
NC_000913	1312570	1312575		0.152030
NC_000913	1312575	1312580		0.254170
NC_000913	1312580	1312585		0.335457
NC_000913	1312585	1312590		0.348814
NC_000913	1312590	1312595		0.450138
NC_000913	1312595	1312600		0.571116
NC_000913	1312600	1312605		0.629018
NC_000913	1312605	1312610		0.534138
NC_000913	1312610	1312615		0.573519
NC_000913	1312615	1312620		0.634155
NC_000913	1312620	1312625		0.678047
NC_000913	1312625	1312630		0.552955
NC_000913	1312630	1312635		0.484795
NC_000913	1312635	1312640		0.603861
NC_000913	1312640	1312645		0.706125
NC_000913	1312645	1312650		0.814041
NC_000913	1312650	1312655		1.005095
NC_000913	1312655	1312660		1.460129
NC_000913	1312660	1312665		1.751723
NC_000913	1312665	1312670		2.013188
NC_000913	1312670	1312675		1.568244
NC_000913	1312675	1312680		0.734487
NC_000913	1312680	1312685		0.340405
NC_000913	1312685	1312690		0.124125
NC_000913	1312690	1312695		0.074978
NC_000913	1312695	1312700		0.047519
NC_000913	1312700	1312705		0.044955
NC_000913	1312705	1312710		0.042790
NC_000913	1312710	1312715		0.038436
NC_000913	1312715	1312720		0.030515
NC_000913	1312720	1312725		0.031201
NC_000913	1312725	1312730		0.069370
NC_000913	1312730	1312735		0.073292
NC_000913	1312735	1312740		0.054553
NC_000913	1312740	1312745		0.061141
NC_000913	1312745	1312750		0.069774
NC_000913	1312750	1312755		0.097654
NC_000913	1312755	1312760		0.143913
NC_000913	1312760	1312765		0.082104
NC_000913	1312765	1312770		0.111527
NC_000913	1312770	1312775		0.115823
NC_000913	1312775	1312780		0.141752
NC_000913	1312780	1312785		0.138695
NC_000913	1312785	1312790		0.109285
NC_000913	1312790	1312795		0.070343
NC_000913	1312795	1312800		0.048362
NC_000913	1312800	1312805		0.043043
NC_000913	1312805	1312810		0.042741
NC_000913	1312810	1312815		0.054184
NC_000913	1312815	1312820		0.092629
NC_000913	1312820	1312825		0.064956
NC_000913	1312825	1312830		0.103096
NC_000913	1312830	1312835		0.147802
NC_000913	1312835	1312840		0.331784
NC_000913	1312840	1312845		0.774841
NC_000913	1312845	1312850		1.207354
NC_000913	1312850	1312855		1.256222
NC_000913	1312855	1312860		1.162960
NC_000913	1312860	1312865		0.834196
NC_000913	1312865	1312870		0.824229
NC_000913	1312870	1312875		0.904120
NC_000913	1312875	1312880		0.883270
NC_000913	1312880	1312885		0.956913
NC_000913	1312885	1312890		0.898417
NC_000913	1312890	1312895		0.816287
NC_000913	1312895	1312900		0.868268
NC_000913	1312900	1312905		0.844330
NC_000913	1312905	1312910		1.013350
NC_000913	1312910	1312915		1.557153
NC_000913	1312915	1312920		1.446827
NC_000913	1312920	1312925		2.163925
NC_000913	1312925	1312930		3.528718
NC_000913	1312930	1312935		4.151248
NC_000913	1312935	1312940		4.004245
NC_000913	1312940	1312945		3.325647
NC_000913	1312945	1312950		2.962111
NC_000913	1312950	1312955		2.801648
NC_000913	1312955	1312960		1.983418
NC_000913	1312960	1312965		1.756334
NC_000913	1312965	1312970		1.733006
NC_000913	1312970	1312975		0.671988
NC_000913	1312975	1312980		0.495266
NC_000913	1312980	1312985		0.421828
NC_000913	1312985	1312990		0.388454
NC_000913	1312990	1312995		0.366175
NC_000913	1312995	1313000		0.315291
NC_000913	1313000	1313005		0.281095
NC_000913	1313005	1313010		0.298222
NC_000913	1313010	1313015		0.302357
NC_000913	1313015	1313020		0.305829
NC_000913	1313020	1313025		0.253551
NC_000913	1313025	1313030		0.319727
NC_000913	1313030	1313035		0.379834
NC_000913	1313035	1313040		0.341679
NC_000913	1313040	1313045		0.260617
NC_000913	1313045	1313050		0.293726
NC_000913	1313050	1313055		0.334363
NC_000913	1313055	1313060		0.235158
NC_000913	1313060	1313065		0.177451
NC_000913	1313065	1313070		0.164460
NC_000913	1313070	1313075		0.144707
NC_000913	1313075	1313080		0.147962
NC_000913	1313080	1313085		0.165396
NC_000913	1313085	1313090		0.242818
NC_000913	1313090	1313095		0.258805
NC_000913	1313095	1313100		0.291387
NC_000913	1313100	1313105		0.313241
NC_000913	1313105	1313110		0.583759
NC_000913	1313110	1313115		0.608176
NC_000913	1313115	1313120		0.544631
NC_000913	1313120	1313125		0.457326
NC_000913	1313125	1313130		0.454935
NC_000913	1313130	1313135		0.427633
NC_000913	1313135	1313140		0.425296
NC_000913	1313140	1313145		0.415375
NC_000913	1313145	1313150		0.445129
NC_000913	1313150	1313155		0.499038
NC_000913	1313155	1313160		0.503112
NC_000913	1313160	1313165		0.575273
NC_000913	1313165	1313170		0.594435
NC_000913	1313170	1313175		0.777272
NC_000913	1313175	1313180		0.884924
NC_000913	1313180	1313185		0.892879
NC_000913	1313185	1313190		0.927286
NC_000913	1313190	1313195		0.822659
NC_000913	1313195	1313200		0.883900
NC_000913	1313200	1313205		0.864215
NC_000913	1313205	1313210		0.743308
NC_000913	1313210	1313215		0.670082
NC_000913	1313215	1313220		0.722106
NC_000913	1313220	1313225		0.695551
NC_000913	1313225	1313230		0.679889
NC_000913	1313230	1313235		1.121849
NC_000913	1313235	1313240		1.428868
NC_000913	1313240	1313245		1.323668
NC_000913	1313245	1313250		1.692950
NC_000913	1313250	1313255		1.692155
NC_000913	1313255	1313260		1.517358
NC_000913	1313260	1313265		1.549492
NC_000913	1313265	1313270		1.373278
NC_000913	1313270	1313275		1.176525
NC_000913	1313275	1313280		0.913610
NC_000913	1313280	1313285		0.949424
NC_000913	1313285	1313290		0.948681
NC_000913	1313290	1313295		1.053963
NC_000913	1313295	1313300		0.788331
NC_000913	1313300	1313305		0.745557
NC_000913	1313305	1313310		0.719161
NC_000913	1313310	1313315		0.415043
NC_000913	1313315	1313320		0.396846
NC_000913	1313320	1313325		0.347981
NC_000913	1313325	1313330		0.318073
NC_000913	1313330	1313335		0.437287
NC_000913	1313335	1313340		0.375628
NC_000913	1313340	1313345		0.246743
NC_000913	1313345	1313350		0.227648
NC_000913	1313350	1313355		0.242179
NC_000913	1313355	1313360		0.267947
NC_000913	1313360	1313365		0.237236
NC_000913	1313365	1313370		0.269538
NC_000913	1313370	1313375		0.371780
NC_000913	1313375	1313380		0.341102
NC_000913	1313380	1313385		0.349362
NC_000913	1313385	1313390		0.465757
NC_000913	1313390	1313395		0.788639
NC_000913	1313395	1313400		0.852267
NC_000913	1313400	1313405		0.582603
NC_000913	1313405	1313410		0.504553
NC_000913	1313410	1313415		0.490220
NC_000913	1313415	1313420		0.454392
NC_000913	1313420	1313425		0.359129
NC_000913	1313425	1313430		0.329115
NC_000913	1313430	1313435		0.427611
NC_000913	1313435	1313440		0.477088
NC_000913	1313440	1313445		0.451302
NC_000913	1313445	1313450		0.707493
NC_000913	1313450	1313455		0.599881
NC_000913	1313455	1313460		0.831839
NC_000913	1313460	1313465		0.528317
NC_000913	1313465	1313470		0.459690
NC_000913	1313470	1313475		0.376305
NC_000913	1313475	1313480		0.256740
NC_000913	1313480	1313485		0.274930
NC_000913	1313485	1313490		0.252398
NC_000913	1313490	1313495		0.273601
NC_000913	1313495	1313500		0.225570
NC_000913	1313500	1313505		0.262116
NC_000913	1313505	1313510		0.245850
NC_000913	1313510	1313515		0.422132
NC_000913	1313515	1313520		0.546737
NC_000913	1313520	1313525		0.491299
NC_000913	1313525	1313530		0.438903
NC_000913	1313530	1313535		0.550157
NC_000913	1313535	1313540		0.528125
NC_000913	1313540	1313545		0.657348
NC_000913	1313545	1313550		0.781009
NC_000913	1313550	1313555		0.924664
NC_000913	1313555	1313560		1.144441
NC_000913	1313560	1313565		1.281031
NC_000913	1313565	1313570		1.049331
NC_000913	1313570	1313575		0.709004
NC_000913	1313575	1313580		0.514815
NC_000913	1313580	1313585		0.502259
NC_000913	1313585	1313590		0.395579
NC_000913	1313590	1313595		0.383781
NC_000913	1313595	1313600		0.216674
NC_000913	1313600	1313605		0.148128
NC_000913	1313605	1313610		0.143609
NC_000913	1313610	1313615		0.127115
NC_000913	1313615	1313620		0.099074
NC_000913	1313620	1313625		0.087938
NC_000913	1313625	1313630		0.084064
NC_000913	1313630	1313635		0.070668
NC_000913	1313635	1313640		0.086404
NC_000913	1313640	1313645		0.080916
NC_000913	1313645	1313650		0.092649
NC_000913	1313650	1313655		0.081071
NC_000913	1313655	1313660		0.108321
NC_000913	1313660	1313665		0.173990
NC_000913	1313665	1313670		0.201164
NC_000913	1313670	1313675		0.230001
NC_000913	1313675	1313680		0.279512
NC_000913	1313680	1313685		0.293807
NC_000913	1313685	1313690		0.280480
NC_000913	1313690	1313695		0.306611
NC_000913	1313695	1313700		0.224760
NC_000913	1313700	1313705		0.202676
NC_000913	1313705	1313710		0.217416
NC_000913	1313710	1313715		0.198678
NC_000913	1313715	1313720		0.216151
NC_000913	1313720	1313725		0.221654
NC_000913	1313725	1313730		0.237257
NC_000913	1313730	1313735		0.255837
NC_000913	1313735	1313740		0.396913
NC_000913	1313740	1313745		0.395162
NC_000913	1313745	1313750		0.415043
NC_000913	1313750	1313755		0.641362
NC_000913	1313755	1313760		0.496806
NC_000913	1313760	1313765		0.653014
NC_000913	1313765	1313770		0.615370
NC_000913	1313770	1313775		0.621640
NC_000913	1313775	1313780		0.519374
NC_000913	1313780	1313785		0.514632
NC_000913	1313785	1313790		0.414522
NC_000913	1313790	1313795		0.330101
NC_000913	1313795	1313800		0.373964
NC_000913	1313800	1313805		0.425577
NC_000913	1313805	1313810		0.414467
NC_000913	1313810	1313815		0.419858
NC_000913	1313815	1313820		0.384451
NC_000913	1313820	1313825		0.434857
NC_000913	1313825	1313830		0.580453
NC_000913	1313830	1313835		0.735837
NC_000913	1313835	1313840		0.555878
NC_000913	1313840	1313845		0.554984
NC_000913	1313845	1313850		0.502375
NC_000913	1313850	1313855		0.599992
NC_000913	1313855	1313860		0.652607
NC_000913	1313860	1313865		0.857593
NC_000913	1313865	1313870		0.968649
NC_000913	1313870	1313875		0.940373
NC_000913	1313875	1313880		0.604148
NC_000913	1313880	1313885		0.690240
NC_000913	1313885	1313890		0.583494
NC_000913	1313890	1313895		0.553827
NC_000913	1313895	1313900		0.694610
NC_000913	1313900	1313905		0.926554
NC_000913	1313905	1313910		0.879985
NC_000913	1313910	1313915		1.137931
NC_000913	1313915	1313920		1.309159
NC_000913	1313920	1313925		1.633092
NC_000913	1313925	1313930		1.716815
NC_000913	1313930	1313935		1.551743
NC_000913	1313935	1313940		1.731012
NC_000913	1313940	1313945		1.744847
NC_000913	1313945	1313950		1.709036
NC_000913	1313950	1313955		1.801773
NC_000913	1313955	1313960		2.403398
NC_000913	1313960	1313965		2.374135
NC_000913	1313965	1313970		2.327163
NC_000913	1313970	1313975		2.242969
NC_000913	1313975	1313980		2.368363
NC_000913	1313980	1313985		2.814204
NC_000913	1313985	1313990		2.883517
NC_000913	1313990	1313995		3.365431
NC_000913	1313995	1314000		3.048494
NC_000913	1314000	1314005		2.528203
NC_000913	1314005	1314010		2.727164
NC_000913	1314010	1314015		2.123141
NC_000913	1314015	1314020		1.960401
NC_000913	1314020	1314025		0.973582
NC_000913	1314025	1314030		0.727268
NC_000913	1314030	1314035		0.629379
NC_000913	1314035	1314040		0.459753
NC_000913	1314040	1314045		0.428546
NC_000913	1314045	1314050		0.423240
NC_000913	1314050	1314055		0.443708
NC_000913	1314055	1314060		0.316584
NC_000913	1314060	1314065		0.229436
NC_000913	1314065	1314070		0.296434
NC_000913	1314070	1314075		0.264752
NC_000913	1314075	1314080		0.290472
NC_000913	1314080	1314085		0.290830
NC_000913	1314085	1314090		0.258011
NC_000913	1314090	1314095		0.276130
NC_000913	1314095	1314100		0.296249
NC_000913	1314100	1314105		0.288988
NC_000913	1314105	1314110		0.342028
NC_000913	1314110	1314115		0.384302
NC_000913	1314115	1314120		0.331385
NC_000913	1314120	1314125		0.324134
NC_000913	1314125	1314130		0.327988
NC_000913	1314130	1314135		0.316275
NC_000913	1314135	1314140		0.280516
NC_000913	1314140	1314145		0.201383
NC_000913	1314145	1314150		0.218212
NC_000913	1314150	1314155		0.206952
NC_000913	1314155	1314160		0.238652
NC_000913	1314160	1314165		0.241647
NC_000913	1314165	1314170		0.165944
NC_000913	1314170	1314175		0.165186
NC_000913	1314175	1314180		0.145113
NC_000913	1314180	1314185		0.155517
NC_000913	1314185	1314190		0.119196
NC_000913	1314190	1314195		0.155295
NC_000913	1314195	1314200		0.315729
NC_000913	1314200	1314205		0.313569
NC_000913	1314205	1314210		0.362137
NC_000913	1314210	1314215		0.344939
NC_000913	1314215	1314220		0.487770
NC_000913	1314220	1314225		0.803232
NC_000913	1314225	1314230		0.870795
NC_000913	1314230	1314235		0.450316
NC_000913	1314235	1314240		0.601363
NC_000913	1314240	1314245		0.610486
NC_000913	1314245	1314250		0.509628
NC_000913	1314250	1314255		0.452102
NC_000913	1314255	1314260		0.462282
NC_000913	1314260	1314265		0.432391
NC_000913	1314265	1314270		0.425318
NC_000913	1314270	1314275		0.365624
NC_000913	1314275	1314280		0.390466
NC_000913	1314280	1314285		0.427833
NC_000913	1314285	1314290		0.462025
NC_000913	1314290	1314295		0.501917
NC_000913	1314295	1314300		0.566322
NC_000913	1314300	1314305		0.780753
NC_000913	1314305	1314310		0.695522
NC_000913	1314310	1314315		0.464130
NC_000913	1314315	1314320		0.236130
NC_000913	1314320	1314325		0.253253
NC_000913	1314325	1314330		0.230979
NC_000913	1314330	1314335		0.329904
NC_000913	1314335	1314340		0.416171
NC_000913	1314340	1314345		0.319647
NC_000913	1314345	1314350		0.281723
NC_000913	1314350	1314355		0.247291
NC_000913	1314355	1314360		0.390928
NC_000913	1314360	1314365		0.300575
NC_000913	1314365	1314370		0.328665
NC_000913	1314370	1314375		0.378479
NC_000913	1314375	1314380		0.323981
NC_000913	1314380	1314385		0.189954
NC_000913	1314385	1314390		0.157278
NC_000913	1314390	1314395		0.266350
NC_000913	1314395	1314400		0.230353
NC_000913	1314400	1314405		0.268782
NC_000913	1314405	1314410		0.304226
NC_000913	1314410	1314415		0.328116
NC_000913	1314415	1314420		0.231869
NC_000913	1314420	1314425		0.106697
NC_000913	1314425	1314430		0.077724
NC_000913	1314430	1314435		0.298970
NC_000913	1314435	1314440		0.394130
NC_000913	1314440	1314445		0.410525
NC_000913	1314445	1314450		0.575488
NC_000913	1314450	1314455		0.613107
NC_000913	1314455	1314460		0.636065
NC_000913	1314460	1314465		0.378601
NC_000913	1314465	1314470		0.232406
NC_000913	1314470	1314475		0.204843
NC_000913	1314475	1314480		0.091445
NC_000913	1314480	1314485		0.065146
NC_000913	1314485	1314490		0.079788
NC_000913	1314490	1314495		0.094840
NC_000913	1314495	1314500		0.088712
NC_000913	1314500	1314505		0.095568
NC_000913	1314505	1314510		0.253549
NC_000913	1314510	1314515		0.510621
NC_000913	1314515	1314520		1.537084
NC_000913	1314520	1314525		1.482087
NC_000913	1314525	1314530		1.325650
NC_000913	1314530	1314535		1.173617
NC_000913	1314535	1314540		1.245360
NC_000913	1314540	1314545		0.681464
NC_000913	1314545	1314550		0.519235
NC_000913	1314550	1314555		0.433145
NC_000913	1314555	1314560		0.372289
NC_000913	1314560	1314565		0.235606
NC_000913	1314565	1314570		0.362275
NC_000913	1314570	1314575		0.487350
NC_000913	1314575	1314580		0.507136
NC_000913	1314580	1314585		0.549672
NC_000913	1314585	1314590		0.550022
NC_000913	1314590	1314595		0.623427
NC_000913	1314595	1314600		0.857700
NC_000913	1314600	1314605		1.184758
NC_000913	1314605	1314610		1.149126
NC_000913	1314610	1314615		1.291537
NC_000913	1314615	1314620		1.501239
NC_000913	1314620	1314625		1.679190
NC_000913	1314625	1314630		1.788241
NC_000913	1314630	1314635		1.985309
NC_000913	1314635	1314640		2.355271
NC_000913	1314640	1314645		2.856897
NC_000913	1314645	1314650		4.191716
NC_000913	1314650	1314655		4.889873
NC_000913	1314655	1314660		5.417628
NC_000913	1314660	1314665		5.122596
NC_000913	1314665	1314670		5.183025
NC_000913	1314670	1314675		5.099950
NC_000913	1314675	1314680		4.967697
NC_000913	1314680	1314685		4.931420
NC_000913	1314685	1314690		4.479416
NC_000913	1314690	1314695		4.551214
NC_000913	1314695	1314700		4.654311
NC_000913	1314700	1314705		5.160356
NC_000913	1314705	1314710		4.628276
NC_000913	1314710	1314715		3.097185
NC_000913	1314715	1314720		3.050686
NC_000913	1314720	1314725		2.947659
NC_000913	1314725	1314730		2.967029
NC_000913	1314730	1314735		2.665970
NC_000913	1314735	1314740		2.700276
NC_000913	1314740	1314745		2.745969
NC_000913	1314745	1314750		2.937464
NC_000913	1314750	1314755		2.873000
NC_000913	1314755	1314760		2.954629
NC_000913	1314760	1314765		3.223704
NC_000913	1314765	1314770		3.259585
NC_000913	1314770	1314775		3.646139
NC_000913	1314775	1314780		3.609994
NC_000913	1314780	1314785		4.120233
NC_000913	1314785	1314790		4.220931
NC_000913	1314790	1314795		3.799145
NC_000913	1314795	1314800		4.528742
NC_000913	1314800	1314805		4.702281
NC_000913	1314805	1314810		5.559350
NC_000913	1314810	1314815		5.042985
NC_000913	1314815	1314820		4.567884
NC_000913	1314820	1314825		4.631574
NC_000913	1314825	1314830		4.487260
NC_000913	1314830	1314835		5.021683
NC_000913	1314835	1314840		4.952722
NC_000913	1314840	1314845		5.286750
NC_000913	1314845	1314850		5.162092
NC_000913	1314850	1314855		3.085145
NC_000913	1314855	1314860		3.109868
NC_000913	1314860	1314865		3.305653
NC_000913	1314865	1314870		3.387824
NC_000913	1314870	1314875		3.351995
NC_000913	1314875	1314880		3.457652
NC_000913	1314880	1314885		4.281319
NC_000913	1314885	1314890		4.404140
NC_000913	1314890	1314895		4.251014
NC_000913	1314895	1314900		4.888259
NC_000913	1314900	1314905		5.474081
NC_000913	1314905	1314910		5.723519
NC_000913	1314910	1314915		5.648530
NC_000913	1314915	1314920		6.195804
NC_000913	1314920	1314925		6.979647
NC_000913	1314925	1314930		6.298842
NC_000913	1314930	1314935		5.679031
NC_000913	1314935	1314940		5.620783
NC_000913	1314940	1314945		5.161439
NC_000913	1314945	1314950		4.460174
NC_000913	1314950	1314955		4.010515
NC_000913	1314955	1314960		4.823948
NC_000913	1314960	1314965		5.022489
NC_000913	1314965	1314970		4.303956
NC_000913	1314970	1314975		3.409872
NC_000913	1314975	1314980		2.766015
NC_000913	1314980	1314985		1.859405
NC_000913	1314985	1314990		1.887322
NC_000913	1314990	1314995		1.880463
NC_000913	1314995	1315000		1.721219
NC_000913	1315000	1315005		1.756205
NC_000913	1315005	1315010		1.416049
NC_000913	1315010	1315015		1.428156
NC_000913	1315015	1315020		2.724850
NC_000913	1315020	1315025		2.907155
NC_000913	1315025	1315030		3.199858
NC_000913	1315030	1315035		3.994373
NC_000913	1315035	1315040		3.848997
NC_000913	1315040	1315045		3.113222
NC_000913	1315045	1315050		3.777063
NC_000913	1315050	1315055		3.577484
NC_000913	1315055	1315060		3.339129
NC_000913	1315060	1315065		3.608308
NC_000913	1315065	1315070		3.351298
NC_000913	1315070	1315075		2.587584
NC_000913	1315075	1315080		2.333471
NC_000913	1315080	1315085		1.945362
NC_000913	1315085	1315090		1.673328
NC_000913	1315090	1315095		1.141505
NC_000913	1315095	1315100		0.640338
NC_000913	1315100	1315105		0.339747
NC_000913	1315105	1315110		0.358147
NC_000913	1315110	1315115		0.326144
NC_000913	1315115	1315120		0.270424
NC_000913	1315120	1315125		0.355666
NC_000913	1315125	1315130		0.399457
NC_000913	1315130	1315135		0.436439
NC_000913	1315135	1315140		0.438553
NC_000913	1315140	1315145		0.531165
NC_000913	1315145	1315150		0.719780
NC_000913	1315150	1315155		1.570947
NC_000913	1315155	1315160		2.012769
NC_000913	1315160	1315165		1.939570
NC_000913	1315165	1315170		1.997599
NC_000913	1315170	1315175		1.929529
NC_000913	1315175	1315180		1.764073
NC_000913	1315180	1315185		1.885166
NC_000913	1315185	1315190		1.970801
NC_000913	1315190	1315195		1.999266
NC_000913	1315195	1315200		2.142356
NC_000913	1315200	1315205		2.304712
NC_000913	1315205	1315210		3.303814
NC_000913	1315210	1315215		3.584788
NC_000913	1315215	1315220		5.797088
NC_000913	1315220	1315225		6.265941
NC_000913	1315225	1315230		6.471780
NC_000913	1315230	1315235		6.470734
NC_000913	1315235	1315240		7.390075
NC_000913	1315240	1315245		6.550609
NC_000913	1315245	1315250		5.903598
NC_000913	1315250	1315255		5.503987
NC_000913	1315255	1315260		5.317698
NC_000913	1315260	1315265		5.942375
NC_000913	1315265	1315270		6.118832
NC_000913	1315270	1315275		6.181951
NC_000913	1315275	1315280		6.304948
NC_000913	1315280	1315285		6.818788
NC_000913	1315285	1315290		7.014603
NC_000913	1315290	1315295		6.746742
NC_000913	1315295	1315300		6.856576
NC_000913	1315300	1315305		6.135890
NC_000913	1315305	1315310		5.093930
NC_000913	1315310	1315315		3.741999
NC_000913	1315315	1315320		3.577444
NC_000913	1315320	1315325		3.039137
NC_000913	1315325	1315330		2.914986
NC_000913	1315330	1315335		1.943978
NC_000913	1315335	1315340		1.643776
NC_000913	1315340	1315345		1.694209
NC_000913	1315345	1315350		1.747488
NC_000913	1315350	1315355		1.750070
NC_000913	1315355	1315360		1.735482
NC_000913	1315360	1315365		1.756733
NC_000913	1315365	1315370		1.856925
NC_000913	1315370	1315375		1.647871
NC_000913	1315375	1315380		1.650150
NC_000913	1315380	1315385		1.482012
NC_000913	1315385	1315390		1.591425
NC_000913	1315390	1315395		2.201715
NC_000913	1315395	1315400		1.784608
NC_000913	1315400	1315405		2.040913
NC_000913	1315405	1315410		2.025045
NC_000913	1315410	1315415		2.081212
NC_000913	1315415	1315420		2.963243
NC_000913	1315420	1315425		2.680192
NC_000913	1315425	1315430		2.489117
NC_000913	1315430	1315435		2.882271
NC_000913	1315435	1315440		2.662483
NC_000913	1315440	1315445		2.052240
NC_000913	1315445	1315450		1.836396
NC_000913	1315450	1315455		1.483328
NC_000913	1315455	1315460		1.247843
NC_000913	1315460	1315465		1.227410
NC_000913	1315465	1315470		0.714510
NC_000913	1315470	1315475		0.677324
NC_000913	1315475	1315480		0.543359
NC_000913	1315480	1315485		0.658244
NC_000913	1315485	1315490		0.757790
NC_000913	1315490	1315495		0.790501
NC_000913	1315495	1315500		0.890828
NC_000913	1315500	1315505		0.670311
NC_000913	1315505	1315510		1.058072
NC_000913	1315510	1315515		1.200919
NC_000913	1315515	1315520		1.286010
NC_000913	1315520	1315525		1.458807
NC_000913	1315525	1315530		1.778346
NC_000913	1315530	1315535		1.682858
NC_000913	1315535	1315540		1.503614
NC_000913	1315540	1315545		1.224452
NC_000913	1315545	1315550		1.345459
NC_000913	1315550	1315555		1.312233
NC_000913	1315555	1315560		1.110667
NC_000913	1315560	1315565		0.966719
NC_000913	1315565	1315570		0.989237
NC_000913	1315570	1315575		1.035514
NC_000913	1315575	1315580		0.526076
NC_000913	1315580	1315585		0.777313
NC_000913	1315585	1315590		0.681364
NC_000913	1315590	1315595		0.912477
NC_000913	1315595	1315600		0.734176
NC_000913	1315600	1315605		0.247712
NC_000913	1315605	1315610		0.186537
NC_000913	1315610	1315615		0.246257
NC_000913	1315615	1315620		0.176170
NC_000913	1315620	1315625		0.139376
NC_000913	1315625	1315630		0.176242
NC_000913	1315630	1315635		0.166325
NC_000913	1315635	1315640		0.130790
NC_000913	1315640	1315645		0.340981
NC_000913	1315645	1315650		0.350783
NC_000913	1315650	1315655		0.460243
NC_000913	1315655	1315660		0.512494
NC_000913	1315660	1315665		0.686144
NC_000913	1315665	1315670		0.545688
NC_000913	1315670	1315675		0.522691
NC_000913	1315675	1315680		0.665262
NC_000913	1315680	1315685		0.695116
NC_000913	1315685	1315690		0.786542
NC_000913	1315690	1315695		0.691987
NC_000913	1315695	1315700		0.744075
NC_000913	1315700	1315705		1.740943
NC_000913	1315705	1315710		1.977788
NC_000913	1315710	1315715		2.219875
NC_000913	1315715	1315720		2.523697
NC_000913	1315720	1315725		3.008160
NC_000913	1315725	1315730		4.303100
NC_000913	1315730	1315735		4.611596
NC_000913	1315735	1315740		4.508730
NC_000913	1315740	1315745		6.305882
NC_000913	1315745	1315750		8.050529
NC_000913	1315750	1315755		7.848211
NC_000913	1315755	1315760		8.107473
NC_000913	1315760	1315765		8.273103
NC_000913	1315765	1315770		7.350905
NC_000913	1315770	1315775		2.263128
NC_000913	1315775	1315780		2.006480
NC_000913	1315780	1315785		1.706007
NC_000913	1315785	1315790		1.541311
NC_000913	1315790	1315795		1.065209
NC_000913	1315795	1315800		0.887601
NC_000913	1315800	1315805		0.793530
NC_000913	1315805	1315810		0.826934
NC_000913	1315810	1315815		0.878534
NC_000913	1315815	1315820		1.314961
NC_000913	1315820	1315825		2.376217
NC_000913	1315825	1315830		3.729532
NC_000913	1315830	1315835		4.403229
NC_000913	1315835	1315840		6.348695
NC_000913	1315840	1315845		7.153615
NC_000913	1315845	1315850		7.154971
NC_000913	1315850	1315855		6.454072
NC_000913	1315855	1315860		7.451022
NC_000913	1315860	1315865		6.143350
NC_000913	1315865	1315870		5.341859
NC_000913	1315870	1315875		5.257675
NC_000913	1315875	1315880		4.838490
NC_000913	1315880	1315885		2.761494
NC_000913	1315885	1315890		2.818503
NC_000913	1315890	1315895		1.788355
NC_000913	1315895	1315900		1.685611
NC_000913	1315900	1315905		1.683162
NC_000913	1315905	1315910		1.658330
NC_000913	1315910	1315915		1.735016
NC_000913	1315915	1315920		1.812201
NC_000913	1315920	1315925		1.996661
NC_000913	1315925	1315930		2.026675
NC_000913	1315930	1315935		2.204972
NC_000913	1315935	1315940		2.230686
NC_000913	1315940	1315945		2.516170
NC_000913	1315945	1315950		2.146144
NC_000913	1315950	1315955		2.129068
NC_000913	1315955	1315960		2.193472
NC_000913	1315960	1315965		2.017563
NC_000913	1315965	1315970		2.291162
NC_000913	1315970	1315975		2.097771
NC_000913	1315975	1315980		2.222042
NC_000913	1315980	1315985		2.260884
NC_000913	1315985	1315990		2.380772
NC_000913	1315990	1315995		2.458017
NC_000913	1315995	1316000		2.959709
NC_000913	1316000	1316005		3.255370
NC_000913	1316005	1316010		3.155442
NC_000913	1316010	1316015		3.135968
NC_000913	1316015	1316020		3.245116
NC_000913	1316020	1316025		3.243846
NC_000913	1316025	1316030		4.344296
NC_000913	1316030	1316035		4.408811
NC_000913	1316035	1316040		4.564029
NC_000913	1316040	1316045		4.865272
NC_000913	1316045	1316050		4.883896
NC_000913	1316050	1316055		4.596986
NC_000913	1316055	1316060		4.434004
NC_000913	1316060	1316065		4.922095
NC_000913	1316065	1316070		5.110555
NC_000913	1316070	1316075		4.594090
NC_000913	1316075	1316080		4.901437
NC_000913	1316080	1316085		4.721282
NC_000913	1316085	1316090		4.162512
NC_000913	1316090	1316095		4.044302
NC_000913	1316095	1316100		3.872166
NC_000913	1316100	1316105		3.440831
NC_000913	1316105	1316110		3.368796
NC_000913	1316110	1316115		3.104326
NC_000913	1316115	1316120		3.248897
NC_000913	1316120	1316125		3.225666
NC_000913	1316125	1316130		3.154072
NC_000913	1316130	1316135		3.117686
NC_000913	1316135	1316140		2.997130
NC_000913	1316140	1316145		3.075664
NC_000913	1316145	1316150		2.981140
NC_000913	1316150	1316155		2.956424
NC_000913	1316155	1316160		3.144299
NC_000913	1316160	1316165		3.034207
NC_000913	1316165	1316170		3.099774
NC_000913	1316170	1316175		3.361443
NC_000913	1316175	1316180		3.253379
NC_000913	1316180	1316185		3.295370
NC_000913	1316185	1316190		3.989064
NC_000913	1316190	1316195		4.072326
NC_000913	1316195	1316200		4.033872
NC_000913	1316200	1316205		5.143991
NC_000913	1316205	1316210		4.668695
NC_000913	1316210	1316215		5.310862
NC_000913	1316215	1316220		4.712970
NC_000913	1316220	1316225		4.644808
NC_000913	1316225	1316230		4.838815
NC_000913	1316230	1316235		4.526019
NC_000913	1316235	1316240		5.021489
NC_000913	1316240	1316245		5.772581
NC_000913	1316245	1316250		6.016655
NC_000913	1316250	1316255		6.079436
NC_000913	1316255	1316260		6.206191
NC_000913	1316260	1316265		6.489242
NC_000913	1316265	1316270		6.371515
NC_000913	1316270	1316275		5.122118
NC_000913	1316275	1316280		4.094586
NC_000913	1316280	1316285		3.426198
NC_000913	1316285	1316290		3.510812
NC_000913	1316290	1316295		3.598355
NC_000913	1316295	1316300		3.642345
NC_000913	1316300	1316305		3.797986
NC_000913	1316305	1316310		4.019711
NC_000913	1316310	1316315		3.970696
NC_000913	1316315	1316320		3.705781
NC_000913	1316320	1316325		4.535083
NC_000913	1316325	1316330		4.620395
NC_000913	1316330	1316335		5.289330
NC_000913	1316335	1316340		5.403155
NC_000913	1316340	1316345		5.055586
NC_000913	1316345	1316350		3.197553
NC_000913	1316350	1316355		2.539915
NC_000913	1316355	1316360		2.457187
NC_000913	1316360	1316365		2.487098
NC_000913	1316365	1316370		2.244632
NC_000913	1316370	1316375		1.865395
NC_000913	1316375	1316380		0.607870
NC_000913	1316380	1316385		0.473891
NC_000913	1316385	1316390		0.473421
NC_000913	1316390	1316395		0.501490
NC_000913	1316395	1316400		0.496586
NC_000913	1316400	1316405		0.473208
NC_000913	1316405	1316410		0.499598
NC_000913	1316410	1316415		0.501726
NC_000913	1316415	1316420		0.718336
NC_000913	1316420	1316425		0.868292
NC_000913	1316425	1316430		0.828915
NC_000913	1316430	1316435		0.891670
NC_000913	1316435	1316440		0.930826
NC_000913	1316440	1316445		1.171743
NC_000913	1316445	1316450		1.272840
NC_000913	1316450	1316455		1.245752
NC_000913	1316455	1316460		1.292084
NC_000913	1316460	1316465		1.224195
NC_000913	1316465	1316470		1.246454
NC_000913	1316470	1316475		1.361409
NC_000913	1316475	1316480		1.310150
NC_000913	1316480	1316485		1.226617
NC_000913	1316485	1316490		1.232030
NC_000913	1316490	1316495		1.306743
NC_000913	1316495	1316500		1.148025
NC_000913	1316500	1316505		1.223606
NC_000913	1316505	1316510		1.304429
NC_000913	1316510	1316515		1.073810
NC_000913	1316515	1316520		0.867294
NC_000913	1316520	1316525		0.695594
NC_000913	1316525	1316530		0.498350
NC_000913	1316530	1316535		0.489695
NC_000913	1316535	1316540		0.453974
NC_000913	1316540	1316545		0.371789
NC_000913	1316545	1316550		0.415678
NC_000913	1316550	1316555		0.553476
NC_000913	1316555	1316560		0.470634
NC_000913	1316560	1316565		0.365734
NC_000913	1316565	1316570		0.398562
NC_000913	1316570	1316575		0.437716
NC_000913	1316575	1316580		0.390537
NC_000913	1316580	1316585		0.578339
NC_000913	1316585	1316590		0.357134
NC_000913	1316590	1316595		0.440535
NC_000913	1316595	1316600		0.431846
NC_000913	1316600	1316605		0.409142
NC_000913	1316605	1316610		0.360250
NC_000913	1316610	1316615		0.362912
NC_000913	1316615	1316620		0.353601
NC_000913	1316620	1316625		0.418234
NC_000913	1316625	1316630		0.565670
NC_000913	1316630	1316635		0.611289
NC_000913	1316635	1316640		0.669275
NC_000913	1316640	1316645		0.729834
NC_000913	1316645	1316650		0.299597
NC_000913	1316650	1316655		0.327450
NC_000913	1316655	1316660		0.340223
NC_000913	1316660	1316665		0.304378
NC_000913	1316665	1316670		0.265750
NC_000913	1316670	1316675		0.322734
NC_000913	1316675	1316680		0.367095
NC_000913	1316680	1316685		0.467889
NC_000913	1316685	1316690		0.493537
NC_000913	1316690	1316695		0.736052
NC_000913	1316695	1316700		0.483890
NC_000913	1316700	1316705		0.550923
NC_000913	1316705	1316710		0.492903
NC_000913	1316710	1316715		0.348577
NC_000913	1316715	1316720		0.394869
NC_000913	1316720	1316725		0.274743
NC_000913	1316725	1316730		0.191882
NC_000913	1316730	1316735		0.119700
NC_000913	1316735	1316740		0.104504
NC_000913	1316740	1316745		0.163504
NC_000913	1316745	1316750		0.172201
NC_000913	1316750	1316755		0.220491
NC_000913	1316755	1316760		0.221712
NC_000913	1316760	1316765		0.265658
NC_000913	1316765	1316770		0.513764
NC_000913	1316770	1316775		0.327364
NC_000913	1316775	1316780		0.216034
NC_000913	1316780	1316785		0.227706
NC_000913	1316785	1316790		0.157732
NC_000913	1316790	1316795		0.110330
NC_000913	1316795	1316800		0.098215
NC_000913	1316800	1316805		0.109820
NC_000913	1316805	1316810		0.084868
NC_000913	1316810	1316815		0.082749
NC_000913	1316815	1316820		0.067337
NC_000913	1316820	1316825		0.081215
NC_000913	1316825	1316830		0.185328
NC_000913	1316830	1316835		0.240805
NC_000913	1316835	1316840		0.172130
NC_000913	1316840	1316845		0.122767
NC_000913	1316845	1316850		0.060176
NC_000913	1316850	1316855		0.056382
NC_000913	1316855	1316860		0.038123
NC_000913	1316860	1316865		0.027172
NC_000913	1316865	1316870		0.026936
NC_000913	1316870	1316875		0.020962
NC_000913	1316875	1316880		0.025982
NC_000913	1316880	1316885		0.053575
NC_000913	1316885	1316890		0.089918
NC_000913	1316890	1316895		0.052910
NC_000913	1316895	1316900		0.075312
NC_000913	1316900	1316905		0.063830
NC_000913	1316905	1316910		0.354690
NC_000913	1316910	1316915		0.363386
NC_000913	1316915	1316920		0.386562
NC_000913	1316920	1316925		0.204911
NC_000913	1316925	1316930		0.075929
NC_000913	1316930	1316935		0.044128
NC_000913	1316935	1316940		0.045680
NC_000913	1316940	1316945		0.023540
NC_000913	1316945	1316950		0.029752
NC_000913	1316950	1316955		0.025427
NC_000913	1316955	1316960		0.027003
NC_000913	1316960	1316965		0.039226
NC_000913	1316965	1316970		0.097388
NC_000913	1316970	1316975		0.135657
NC_000913	1316975	1316980		0.134820
NC_000913	1316980	1316985		0.187621
NC_000913	1316985	1316990		0.139310
NC_000913	1316990	1316995		0.174610
NC_000913	1316995	1317000		0.164416
NC_000913	1317000	1317005		0.157132
NC_000913	1317005	1317010		0.174741
NC_000913	1317010	1317015		0.202037
NC_000913	1317015	1317020		0.194967
NC_000913	1317020	1317025		0.213017
NC_000913	1317025	1317030		0.264197
NC_000913	1317030	1317035		0.417258
NC_000913	1317035	1317040		0.400401
NC_000913	1317040	1317045		0.398032
NC_000913	1317045	1317050		0.320742
NC_000913	1317050	1317055		0.228847
NC_000913	1317055	1317060		0.293625
NC_000913	1317060	1317065		0.361256
NC_000913	1317065	1317070		0.302623
NC_000913	1317070	1317075		0.244241
NC_000913	1317075	1317080		0.148038
NC_000913	1317080	1317085		0.264448
NC_000913	1317085	1317090		0.266660
NC_000913	1317090	1317095		0.219949
NC_000913	1317095	1317100		0.206395
NC_000913	1317100	1317105		0.182774
NC_000913	1317105	1317110		0.237154
NC_000913	1317110	1317115		0.306708
NC_000913	1317115	1317120		0.438873
NC_000913	1317120	1317125		0.480388
NC_000913	1317125	1317130		0.319154
NC_000913	1317130	1317135		0.191924
NC_000913	1317135	1317140		0.121615
NC_000913	1317140	1317145		0.089041
NC_000913	1317145	1317150		0.084327
NC_000913	1317150	1317155		0.085812
NC_000913	1317155	1317160		0.074174
NC_000913	1317160	1317165		0.057403
NC_000913	1317165	1317170		0.090264
NC_000913	1317170	1317175		0.130799
NC_000913	1317175	1317180		0.122109
NC_000913	1317180	1317185		0.128090
NC_000913	1317185	1317190		0.115640
NC_000913	1317190	1317195		0.089612
NC_000913	1317195	1317200		0.065857
NC_000913	1317200	1317205		0.157845
NC_000913	1317205	1317210		0.106175
NC_000913	1317210	1317215		0.073157
NC_000913	1317215	1317220		0.092680
NC_000913	1317220	1317225		0.082098
NC_000913	1317225	1317230		0.039202
NC_000913	1317230	1317235		0.036815
NC_000913	1317235	1317240		0.039437
NC_000913	1317240	1317245		0.076004
NC_000913	1317245	1317250		0.118889
NC_000913	1317250	1317255		0.104512
NC_000913	1317255	1317260		0.075914
NC_000913	1317260	1317265		0.122674
NC_000913	1317265	1317270		0.086610
NC_000913	1317270	1317275		0.085185
NC_000913	1317275	1317280		0.056013
NC_000913	1317280	1317285		0.059119
NC_000913	1317285	1317290		0.081251
NC_000913	1317290	1317295		0.077575
NC_000913	1317295	1317300		0.111567
NC_000913	1317300	1317305		0.164989
NC_000913	1317305	1317310		0.161571
NC_000913	1317310	1317315		0.292557
NC_000913	1317315	1317320		0.422613
NC_000913	1317320	1317325		0.373520
NC_000913	1317325	1317330		0.660641
NC_000913	1317330	1317335		0.648693
NC_000913	1317335	1317340		0.529115
NC_000913	1317340	1317345		0.357628
NC_000913	1317345	1317350		0.282051
NC_000913	1317350	1317355		0.229478
NC_000913	1317355	1317360		0.254374
NC_000913	1317360	1317365		0.248155
NC_000913	1317365	1317370		0.270239
NC_000913	1317370	1317375		0.311898
NC_000913	1317375	1317380		0.296318
NC_000913	1317380	1317385		0.378240
NC_000913	1317385	1317390		0.346713
NC_000913	1317390	1317395		0.283810
NC_000913	1317395	1317400		0.330291
NC_000913	1317400	1317405		0.367199
NC_000913	1317405	1317410		0.363966
NC_000913	1317410	1317415		0.568249
NC_000913	1317415	1317420		0.632471
NC_000913	1317420	1317425		0.733030
NC_000913	1317425	1317430		0.787998
NC_000913	1317430	1317435		0.932316
NC_000913	1317435	1317440		1.712422
NC_000913	1317440	1317445		1.225642
NC_000913	1317445	1317450		0.983997
NC_000913	1317450	1317455		0.666569
NC_000913	1317455	1317460		0.588159
NC_000913	1317460	1317465		0.604018
NC_000913	1317465	1317470		0.595015
NC_000913	1317470	1317475		0.679536
NC_000913	1317475	1317480		0.535520
NC_000913	1317480	1317485		0.530443
NC_000913	1317485	1317490		0.515087
NC_000913	1317490	1317495		0.432597
NC_000913	1317495	1317500		0.407790
NC_000913	1317500	1317505		0.404343
NC_000913	1317505	1317510		0.480274
NC_000913	1317510	1317515		0.467316
NC_000913	1317515	1317520		0.568845
NC_000913	1317520	1317525		0.578125
NC_000913	1317525	1317530		0.512356
NC_000913	1317530	1317535		0.371884
NC_000913	1317535	1317540		0.282204
NC_000913	1317540	1317545		0.412452
NC_000913	1317545	1317550		0.414320
NC_000913	1317550	1317555		0.419833
NC_000913	1317555	1317560		0.298774
NC_000913	1317560	1317565		0.299799
NC_000913	1317565	1317570		0.266736
NC_000913	1317570	1317575		0.495976
NC_000913	1317575	1317580		0.110361
NC_000913	1317580	1317585		0.067122
NC_000913	1317585	1317590		0.057028
NC_000913	1317590	1317595		0.058722
NC_000913	1317595	1317600		0.042997
NC_000913	1317600	1317605		0.045682
NC_000913	1317605	1317610		0.034601
NC_000913	1317610	1317615		0.039016
NC_000913	1317615	1317620		0.028500
NC_000913	1317620	1317625		0.018582
NC_000913	1317625	1317630		0.027944
NC_000913	1317630	1317635		0.033458
NC_000913	1317635	1317640		0.015393
NC_000913	1317640	1317645		0.028070
NC_000913	1317645	1317650		0.028025
NC_000913	1317650	1317655		0.020981
NC_000913	1317655	1317660		0.025094
NC_000913	1317660	1317665		0.008761
NC_000913	1317665	1317670		0.024074
NC_000913	1317670	1317675		0.008888
NC_000913	1317675	1317680		0.043560
NC_000913	1317680	1317685		0.285785
NC_000913	1317685	1317690		0.797351
NC_000913	1317690	1317695		0.820993
NC_000913	1317695	1317700		0.587855
NC_000913	1317700	1317705		0.080398
NC_000913	1317705	1317710		0.085339
NC_000913	1317710	1317715		0.041872
NC_000913	1317715	1317720		0.015781
NC_000913	1317720	1317725		0.018115
NC_000913	1317725	1317730		0.026943
NC_000913	1317730	1317735		0.027644
NC_000913	1317735	1317740		0.046797
NC_000913	1317740	1317745		0.050330
NC_000913	1317745	1317750		0.065418
NC_000913	1317750	1317755		0.063682
NC_000913	1317755	1317760		0.038350
NC_000913	1317760	1317765		0.048145
NC_000913	1317765	1317770		0.043747
NC_000913	1317770	1317775		0.054226
NC_000913	1317775	1317780		0.068373
NC_000913	1317780	1317785		0.060042
NC_000913	1317785	1317790		0.047114
NC_000913	1317790	1317795		0.062806
NC_000913	1317795	1317800		0.139871
NC_000913	1317800	1317805		0.100991
NC_000913	1317805	1317810		0.120099
NC_000913	1317810	1317815		0.097276
NC_000913	1317815	1317820		0.139933
NC_000913	1317820	1317825		0.148504
NC_000913	1317825	1317830		0.156155
NC_000913	1317830	1317835		0.066513
NC_000913	1317835	1317840		0.049853
NC_000913	1317840	1317845		0.053505
NC_000913	1317845	1317850		0.048977
NC_000913	1317850	1317855		0.040896
NC_000913	1317855	1317860		0.071158
NC_000913	1317860	1317865		0.131882
NC_000913	1317865	1317870		0.155386
NC_000913	1317870	1317875		0.170419
NC_000913	1317875	1317880		0.237310
NC_000913	1317880	1317885		0.251503
NC_000913	1317885	1317890		0.199570
NC_000913	1317890	1317895		0.166780
NC_000913	1317895	1317900		0.181583
NC_000913	1317900	1317905		0.228321
NC_000913	1317905	1317910		0.210988
NC_000913	1317910	1317915		0.308135
NC_000913	1317915	1317920		0.267410
NC_000913	1317920	1317925		0.268603
NC_000913	1317925	1317930		0.263975
NC_000913	1317930	1317935		0.266089
NC_000913	1317935	1317940		0.291541
NC_000913	1317940	1317945		0.255389
NC_000913	1317945	1317950		0.260928
NC_000913	1317950	1317955		0.283711
NC_000913	1317955	1317960		0.243189
NC_000913	1317960	1317965		0.199474
NC_000913	1317965	1317970		0.209262
NC_000913	1317970	1317975		0.291007
NC_000913	1317975	1317980		0.290963
NC_000913	1317980	1317985		0.306121
NC_000913	1317985	1317990		0.170897
NC_000913	1317990	1317995		0.168442
NC_000913	1317995	1318000		0.204342
NC_000913	1318000	1318005		0.233598
NC_000913	1318005	1318010		0.250643
NC_000913	1318010	1318015		0.262766
NC_000913	1318015	1318020		0.351744
NC_000913	1318020	1318025		0.408115
NC_000913	1318025	1318030		0.326572
NC_000913	1318030	1318035		0.439547
NC_000913	1318035	1318040		0.356567
NC_000913	1318040	1318045		0.373191
NC_000913	1318045	1318050		0.396566
NC_000913	1318050	1318055		0.386889
NC_000913	1318055	1318060		0.421423
NC_000913	1318060	1318065		0.420665
NC_000913	1318065	1318070		0.387930
NC_000913	1318070	1318075		0.468920
NC_000913	1318075	1318080		0.626646
NC_000913	1318080	1318085		0.673557
NC_000913	1318085	1318090		0.618532
NC_000913	1318090	1318095		0.622301
NC_000913	1318095	1318100		0.591366
NC_000913	1318100	1318105		0.461913
NC_000913	1318105	1318110		0.332151
NC_000913	1318110	1318115		0.182605
NC_000913	1318115	1318120		0.132118
NC_000913	1318120	1318125		0.125782
NC_000913	1318125	1318130		0.086091
NC_000913	1318130	1318135		0.073062
NC_000913	1318135	1318140		0.057113
NC_000913	1318140	1318145		0.071060
NC_000913	1318145	1318150		0.077434
NC_000913	1318150	1318155		0.113103
NC_000913	1318155	1318160		0.189563
NC_000913	1318160	1318165		0.175774
NC_000913	1318165	1318170		0.161883
NC_000913	1318170	1318175		0.175190
NC_000913	1318175	1318180		0.154105
NC_000913	1318180	1318185		0.153597
NC_000913	1318185	1318190		0.178206
NC_000913	1318190	1318195		0.229724
NC_000913	1318195	1318200		0.330799
NC_000913	1318200	1318205		0.389144
NC_000913	1318205	1318210		0.381263
NC_000913	1318210	1318215		0.351639
NC_000913	1318215	1318220		0.406850
NC_000913	1318220	1318225		0.446365
NC_000913	1318225	1318230		0.482317
NC_000913	1318230	1318235		0.330698
NC_000913	1318235	1318240		0.284414
NC_000913	1318240	1318245		0.268704
NC_000913	1318245	1318250		0.264700
NC_000913	1318250	1318255		0.233685
NC_000913	1318255	1318260		0.254249
NC_000913	1318260	1318265		0.377473
NC_000913	1318265	1318270		0.373974
NC_000913	1318270	1318275		0.397204
NC_000913	1318275	1318280		0.305481
NC_000913	1318280	1318285		0.298401
NC_000913	1318285	1318290		0.323171
NC_000913	1318290	1318295		0.293849
NC_000913	1318295	1318300		0.338513
NC_000913	1318300	1318305		0.247391
NC_000913	1318305	1318310		0.233517
NC_000913	1318310	1318315		0.156716
NC_000913	1318315	1318320		0.141702
NC_000913	1318320	1318325		0.054396
NC_000913	1318325	1318330		0.057907
NC_000913	1318330	1318335		0.036453
NC_000913	1318335	1318340		0.041647
NC_000913	1318340	1318345		0.044820
NC_000913	1318345	1318350		0.047329
NC_000913	1318350	1318355		0.046885
NC_000913	1318355	1318360		0.060360
NC_000913	1318360	1318365		0.059909
NC_000913	1318365	1318370		0.059096
NC_000913	1318370	1318375		0.100665
NC_000913	1318375	1318380		0.100386
NC_000913	1318380	1318385		0.112114
NC_000913	1318385	1318390		0.115624
NC_000913	1318390	1318395		0.288213
NC_000913	1318395	1318400		0.307175
NC_000913	1318400	1318405		0.403152
NC_000913	1318405	1318410		1.569899
NC_000913	1318410	1318415		2.088174
NC_000913	1318415	1318420		2.956966
NC_000913	1318420	1318425		3.400112
NC_000913	1318425	1318430		3.068451
NC_000913	1318430	1318435		2.321761
NC_000913	1318435	1318440		1.467766
NC_000913	1318440	1318445		1.412712
NC_000913	1318445	1318450		1.342450
NC_000913	1318450	1318455		1.108656
NC_000913	1318455	1318460		1.023065
NC_000913	1318460	1318465		1.160260
NC_000913	1318465	1318470		1.234510
NC_000913	1318470	1318475		1.054325
NC_000913	1318475	1318480		0.765859
NC_000913	1318480	1318485		0.818089
NC_000913	1318485	1318490		0.946611
NC_000913	1318490	1318495		0.715676
NC_000913	1318495	1318500		0.809162
NC_000913	1318500	1318505		0.668522
NC_000913	1318505	1318510		0.774814
NC_000913	1318510	1318515		0.638803
NC_000913	1318515	1318520		0.631641
NC_000913	1318520	1318525		0.713440
NC_000913	1318525	1318530		0.625797
NC_000913	1318530	1318535		0.666381
NC_000913	1318535	1318540		0.628161
NC_000913	1318540	1318545		0.595460
NC_000913	1318545	1318550		0.583047
NC_000913	1318550	1318555		0.722053
NC_000913	1318555	1318560		0.601404
NC_000913	1318560	1318565		0.433587
NC_000913	1318565	1318570		0.443589
NC_000913	1318570	1318575		0.400580
NC_000913	1318575	1318580		0.400572
NC_000913	1318580	1318585		0.322572
NC_000913	1318585	1318590		0.335100
NC_000913	1318590	1318595		0.294428
NC_000913	1318595	1318600		0.367261
NC_000913	1318600	1318605		0.502373
NC_000913	1318605	1318610		0.335930
NC_000913	1318610	1318615		0.166097
NC_000913	1318615	1318620		0.087703
NC_000913	1318620	1318625		0.060124
NC_000913	1318625	1318630		0.044966
NC_000913	1318630	1318635		0.047989
NC_000913	1318635	1318640		0.053402
NC_000913	1318640	1318645		0.059823
NC_000913	1318645	1318650		0.078618
NC_000913	1318650	1318655		0.093439
NC_000913	1318655	1318660		0.151530
NC_000913	1318660	1318665		0.119189
NC_000913	1318665	1318670		0.111840
NC_000913	1318670	1318675		0.038603
NC_000913	1318675	1318680		0.019909
NC_000913	1318680	1318685		0.027426
NC_000913	1318685	1318690		0.024288
NC_000913	1318690	1318695		0.024053
NC_000913	1318695	1318700		0.023958
NC_000913	1318700	1318705		0.031689
NC_000913	1318705	1318710		0.024859
NC_000913	1318710	1318715		0.125442
NC_000913	1318715	1318720		0.167968
NC_000913	1318720	1318725		0.166738
NC_000913	1318725	1318730		0.151422
NC_000913	1318730	1318735		0.132116
NC_000913	1318735	1318740		0.083118
NC_000913	1318740	1318745		0.087615
NC_000913	1318745	1318750		0.083926
NC_000913	1318750	1318755		0.088740
NC_000913	1318755	1318760		0.109497
NC_000913	1318760	1318765		0.181491
NC_000913	1318765	1318770		0.354375
NC_000913	1318770	1318775		0.422454
NC_000913	1318775	1318780		0.318456
NC_000913	1318780	1318785		0.130734
NC_000913	1318785	1318790		0.118995
NC_000913	1318790	1318795		0.098642
NC_000913	1318795	1318800		0.092004
NC_000913	1318800	1318805		0.110991
NC_000913	1318805	1318810		0.140793
NC_000913	1318810	1318815		0.603575
NC_000913	1318815	1318820		0.596016
NC_000913	1318820	1318825		0.482920
NC_000913	1318825	1318830		0.474930
NC_000913	1318830	1318835		0.554304
NC_000913	1318835	1318840		0.692838
NC_000913	1318840	1318845		1.054569
NC_000913	1318845	1318850		0.619064
NC_000913	1318850	1318855		0.668038
NC_000913	1318855	1318860		0.757676
NC_000913	1318860	1318865		0.346456
NC_000913	1318865	1318870		0.313057
NC_000913	1318870	1318875		0.179570
NC_000913	1318875	1318880		0.179205
NC_000913	1318880	1318885		0.172782
NC_000913	1318885	1318890		0.163200
NC_000913	1318890	1318895		0.093243
NC_000913	1318895	1318900		0.102451
NC_000913	1318900	1318905		0.108219
NC_000913	1318905	1318910		0.141681
NC_000913	1318910	1318915		0.146592
NC_000913	1318915	1318920		0.141562
NC_000913	1318920	1318925		0.125797
NC_000913	1318925	1318930		0.096551
NC_000913	1318930	1318935		0.117214
NC_000913	1318935	1318940		0.121237
NC_000913	1318940	1318945		0.105173
NC_000913	1318945	1318950		0.093528
NC_000913	1318950	1318955		0.097105
NC_000913	1318955	1318960		0.108529
NC_000913	1318960	1318965		0.110449
NC_000913	1318965	1318970		0.111804
NC_000913	1318970	1318975		0.110892
NC_000913	1318975	1318980		0.106609
NC_000913	1318980	1318985		0.111220
NC_000913	1318985	1318990		0.124230
NC_000913	1318990	1318995		0.234011
NC_000913	1318995	1319000		0.258998
NC_000913	1319000	1319005		0.239588
NC_000913	1319005	1319010		0.411829
NC_000913	1319010	1319015		0.461015
NC_000913	1319015	1319020		0.728288
NC_000913	1319020	1319025		0.435797
NC_000913	1319025	1319030		0.461161
NC_000913	1319030	1319035		0.341415
NC_000913	1319035	1319040		0.299625
NC_000913	1319040	1319045		0.280656
NC_000913	1319045	1319050		0.248784
NC_000913	1319050	1319055		0.288417
NC_000913	1319055	1319060		0.448895
NC_000913	1319060	1319065		0.501156
NC_000913	1319065	1319070		0.562012
NC_000913	1319070	1319075		0.534897
NC_000913	1319075	1319080		0.553702
NC_000913	1319080	1319085		0.328397
NC_000913	1319085	1319090		0.370991
NC_000913	1319090	1319095		0.464897
NC_000913	1319095	1319100		0.391182
NC_000913	1319100	1319105		0.307567
NC_000913	1319105	1319110		0.294070
NC_000913	1319110	1319115		0.206153
NC_000913	1319115	1319120		0.230762
NC_000913	1319120	1319125		0.216613
NC_000913	1319125	1319130		0.231732
NC_000913	1319130	1319135		0.102431
NC_000913	1319135	1319140		0.153012
NC_000913	1319140	1319145		0.244691
NC_000913	1319145	1319150		0.247149
NC_000913	1319150	1319155		0.430293
NC_000913	1319155	1319160		0.244635
NC_000913	1319160	1319165		0.202908
NC_000913	1319165	1319170		0.184003
NC_000913	1319170	1319175		0.121429
NC_000913	1319175	1319180		0.087207
NC_000913	1319180	1319185		0.059406
NC_000913	1319185	1319190		0.055459
NC_000913	1319190	1319195		0.054038
NC_000913	1319195	1319200		0.047423
NC_000913	1319200	1319205		0.056101
NC_000913	1319205	1319210		0.055424
NC_000913	1319210	1319215		0.200041
NC_000913	1319215	1319220		0.238840
NC_000913	1319220	1319225		0.350244
NC_000913	1319225	1319230		0.327112
NC_000913	1319230	1319235		0.372412
NC_000913	1319235	1319240		0.246112
NC_000913	1319240	1319245		0.233823
NC_000913	1319245	1319250		0.324630
NC_000913	1319250	1319255		0.256036
NC_000913	1319255	1319260		0.357734
NC_000913	1319260	1319265		0.426404
NC_000913	1319265	1319270		0.272431
NC_000913	1319270	1319275		0.285493
NC_000913	1319275	1319280		0.257309
NC_000913	1319280	1319285		0.302277
NC_000913	1319285	1319290		0.406266
NC_000913	1319290	1319295		0.464961
NC_000913	1319295	1319300		0.293030
NC_000913	1319300	1319305		0.206551
NC_000913	1319305	1319310		0.139992
NC_000913	1319310	1319315		0.121930
NC_000913	1319315	1319320		0.089986
NC_000913	1319320	1319325		0.065306
NC_000913	1319325	1319330		0.073678
NC_000913	1319330	1319335		0.060072
NC_000913	1319335	1319340		0.070424
NC_000913	1319340	1319345		0.082764
NC_000913	1319345	1319350		0.086043
NC_000913	1319350	1319355		0.289982
NC_000913	1319355	1319360		0.366022
NC_000913	1319360	1319365		0.516857
NC_000913	1319365	1319370		0.511535
NC_000913	1319370	1319375		0.462928
NC_000913	1319375	1319380		0.342800
NC_000913	1319380	1319385		0.237711
NC_000913	1319385	1319390		0.109573
NC_000913	1319390	1319395		0.136339
NC_000913	1319395	1319400		0.147280
NC_000913	1319400	1319405		0.136218
NC_000913	1319405	1319410		0.124138
NC_000913	1319410	1319415		0.136022
NC_000913	1319415	1319420		0.352386
NC_000913	1319420	1319425		0.207890
NC_000913	1319425	1319430		0.118327
NC_000913	1319430	1319435		0.069803
NC_000913	1319435	1319440		0.011755
NC_000913	1319440	1319445		0.015010
NC_000913	1319445	1319450		0.014588
NC_000913	1319450	1319455		0.033604
NC_000913	1319455	1319460		0.029995
NC_000913	1319460	1319465		0.054771
NC_000913	1319465	1319470		0.054081
NC_000913	1319470	1319475		0.051781
NC_000913	1319475	1319480		0.053274
NC_000913	1319480	1319485		0.080400
NC_000913	1319485	1319490		0.068794
NC_000913	1319490	1319495		0.087026
NC_000913	1319495	1319500		0.195762
NC_000913	1319500	1319505		0.215332
NC_000913	1319505	1319510		0.281456
NC_000913	1319510	1319515		0.288154
NC_000913	1319515	1319520		0.285391
NC_000913	1319520	1319525		0.135314
NC_000913	1319525	1319530		0.232853
NC_000913	1319530	1319535		0.216252
NC_000913	1319535	1319540		0.220338
NC_000913	1319540	1319545		0.169941
NC_000913	1319545	1319550		0.141486
NC_000913	1319550	1319555		0.174046
NC_000913	1319555	1319560		0.125734
NC_000913	1319560	1319565		0.132845
NC_000913	1319565	1319570		0.117774
NC_000913	1319570	1319575		0.077199
NC_000913	1319575	1319580		0.072130
NC_000913	1319580	1319585		0.061932
NC_000913	1319585	1319590		0.084692
NC_000913	1319590	1319595		0.151261
NC_000913	1319595	1319600		0.171284
NC_000913	1319600	1319605		0.244812
NC_000913	1319605	1319610		0.309881
NC_000913	1319610	1319615		0.379553
NC_000913	1319615	1319620		0.378006
NC_000913	1319620	1319625		0.324850
NC_000913	1319625	1319630		0.463509
NC_000913	1319630	1319635		0.381543
NC_000913	1319635	1319640		0.456340
NC_000913	1319640	1319645		0.353977
NC_000913	1319645	1319650		0.369335
NC_000913	1319650	1319655		0.349371
NC_000913	1319655	1319660		0.275170
NC_000913	1319660	1319665		0.202057
NC_000913	1319665	1319670		0.368024
NC_000913	1319670	1319675		0.425357
NC_000913	1319675	1319680		0.399277
NC_000913	1319680	1319685		0.392196
NC_000913	1319685	1319690		0.410307
NC_000913	1319690	1319695		0.279169
NC_000913	1319695	1319700		0.308642
NC_000913	1319700	1319705		0.247146
NC_000913	1319705	1319710		0.246208
NC_000913	1319710	1319715		0.233622
NC_000913	1319715	1319720		0.208749
NC_000913	1319720	1319725		0.215651
NC_000913	1319725	1319730		0.224756
NC_000913	1319730	1319735		0.182169
NC_000913	1319735	1319740		0.234670
NC_000913	1319740	1319745		0.213441
NC_000913	1319745	1319750		0.197598
NC_000913	1319750	1319755		0.204079
NC_000913	1319755	1319760		0.204906
NC_000913	1319760	1319765		0.283968
NC_000913	1319765	1319770		0.258306
NC_000913	1319770	1319775		0.231432
NC_000913	1319775	1319780		0.284681
NC_000913	1319780	1319785		0.327185
NC_000913	1319785	1319790		0.350875
NC_000913	1319790	1319795		0.397608
NC_000913	1319795	1319800		0.386910
NC_000913	1319800	1319805		0.430305
NC_000913	1319805	1319810		0.447460
NC_000913	1319810	1319815		0.447641
NC_000913	1319815	1319820		0.394659
NC_000913	1319820	1319825		0.445594
NC_000913	1319825	1319830		0.632701
NC_000913	1319830	1319835		0.610688
NC_000913	1319835	1319840		0.646049
NC_000913	1319840	1319845		0.643009
NC_000913	1319845	1319850		0.626364
NC_000913	1319850	1319855		0.472207
NC_000913	1319855	1319860		0.483374
NC_000913	1319860	1319865		0.489634
NC_000913	1319865	1319870		0.601576
NC_000913	1319870	1319875		0.430465
NC_000913	1319875	1319880		0.291046
NC_000913	1319880	1319885		0.398838
NC_000913	1319885	1319890		0.210498
NC_000913	1319890	1319895		0.146728
NC_000913	1319895	1319900		0.125270
NC_000913	1319900	1319905		0.044312
NC_000913	1319905	1319910		0.022649
NC_000913	1319910	1319915		0.029094
NC_000913	1319915	1319920		0.019186
NC_000913	1319920	1319925		0.021375
NC_000913	1319925	1319930		0.017971
NC_000913	1319930	1319935		0.020222
NC_000913	1319935	1319940		0.016332
NC_000913	1319940	1319945		0.017792
NC_000913	1319945	1319950		0.016596
NC_000913	1319950	1319955		0.019805
NC_000913	1319955	1319960		0.030422
NC_000913	1319960	1319965		0.056566
NC_000913	1319965	1319970		0.042244
NC_000913	1319970	1319975		0.028832
NC_000913	1319975	1319980		0.024551
NC_000913	1319980	1319985		0.020177
NC_000913	1319985	1319990		0.019694
NC_000913	1319990	1319995		0.015308
NC_000913	1319995	1320000		0.016421
NC_000913	1320000	1320005		0.012488
NC_000913	1320005	1320010		0.013871
NC_000913	1320010	1320015		0.010783
NC_000913	1320015	1320020		0.012356
NC_000913	1320020	1320025		0.010516
NC_000913	1320025	1320030		0.012639
NC_000913	1320030	1320035		0.013501
NC_000913	1320035	1320040		0.015996
NC_000913	1320040	1320045		0.016759
NC_000913	1320045	1320050		0.016110
NC_000913	1320050	1320055		0.026110
NC_000913	1320055	1320060		0.038352
NC_000913	1320060	1320065		0.046241
NC_000913	1320065	1320070		0.055297
NC_000913	1320070	1320075		0.073005
NC_000913	1320075	1320080		0.055580
NC_000913	1320080	1320085		0.092897
NC_000913	1320085	1320090		0.188708
NC_000913	1320090	1320095		0.228456
NC_000913	1320095	1320100		0.284618
NC_000913	1320100	1320105		0.272911
NC_000913	1320105	1320110		0.284429
NC_000913	1320110	1320115		0.653030
NC_000913	1320115	1320120		0.530474
NC_000913	1320120	1320125		0.202668
NC_000913	1320125	1320130		0.096698
NC_000913	1320130	1320135		0.084453
NC_000913	1320135	1320140		0.080615
NC_000913	1320140	1320145		0.086144
NC_000913	1320145	1320150		0.087105
NC_000913	1320150	1320155		0.103095
NC_000913	1320155	1320160		0.259013
NC_000913	1320160	1320165		0.196859
NC_000913	1320165	1320170		0.201996
NC_000913	1320170	1320175		0.221609
NC_000913	1320175	1320180		0.212915
NC_000913	1320180	1320185		0.236436
NC_000913	1320185	1320190		0.164615
NC_000913	1320190	1320195		0.174619
NC_000913	1320195	1320200		0.185593
NC_000913	1320200	1320205		0.227127
NC_000913	1320205	1320210		0.214140
NC_000913	1320210	1320215		0.055569
NC_000913	1320215	1320220		0.040477
NC_000913	1320220	1320225		0.006523
NC_000913	1320225	1320230		0.006138
NC_000913	1320230	1320235		0.007482
NC_000913	1320235	1320240		0.005856
NC_000913	1320240	1320245		0.005058
NC_000913	1320245	1320250		0.030838
NC_000913	1320250	1320255		0.114295
NC_000913	1320255	1320260		0.102385
NC_000913	1320260	1320265		0.088478
NC_000913	1320265	1320270		0.212990
NC_000913	1320270	1320275		0.283507
NC_000913	1320275	1320280		0.256634
NC_000913	1320280	1320285		0.203464
NC_000913	1320285	1320290		0.231930
NC_000913	1320290	1320295		0.231948
NC_000913	1320295	1320300		0.246766
NC_000913	1320300	1320305		0.166002
NC_000913	1320305	1320310		0.215050
NC_000913	1320310	1320315		0.274015
NC_000913	1320315	1320320		0.308134
NC_000913	1320320	1320325		0.364504
NC_000913	1320325	1320330		0.411650
NC_000913	1320330	1320335		0.476339
NC_000913	1320335	1320340		0.524968
NC_000913	1320340	1320345		0.489749
NC_000913	1320345	1320350		0.369864
NC_000913	1320350	1320355		0.099590
NC_000913	1320355	1320360		0.053230
NC_000913	1320360	1320365		0.039193
NC_000913	1320365	1320370		0.022988
NC_000913	1320370	1320375		0.019147
NC_000913	1320375	1320380		0.018715
NC_000913	1320380	1320385		0.024124
NC_000913	1320385	1320390		0.024309
NC_000913	1320390	1320395		0.014969
NC_000913	1320395	1320400		0.130434
NC_000913	1320400	1320405		0.240494
NC_000913	1320405	1320410		0.170210
NC_000913	1320410	1320415		0.081030
NC_000913	1320415	1320420		0.119527
NC_000913	1320420	1320425		0.120458
NC_000913	1320425	1320430		0.138222
NC_000913	1320430	1320435		0.090258
NC_000913	1320435	1320440		0.130401
NC_000913	1320440	1320445		0.109076
NC_000913	1320445	1320450		0.125031
NC_000913	1320450	1320455		0.159075
NC_000913	1320455	1320460		0.184945
NC_000913	1320460	1320465		0.191491
NC_000913	1320465	1320470		0.177505
NC_000913	1320470	1320475		0.253253
NC_000913	1320475	1320480		0.270919
NC_000913	1320480	1320485		0.253447
NC_000913	1320485	1320490		0.234616
NC_000913	1320490	1320495		0.199995
NC_000913	1320495	1320500		0.189506
NC_000913	1320500	1320505		0.131961
NC_000913	1320505	1320510		0.197362
NC_000913	1320510	1320515		0.191693
NC_000913	1320515	1320520		0.216052
NC_000913	1320520	1320525		0.313793
NC_000913	1320525	1320530		0.248453
NC_000913	1320530	1320535		0.157880
NC_000913	1320535	1320540		0.213751
NC_000913	1320540	1320545		0.299615
NC_000913	1320545	1320550		0.290348
NC_000913	1320550	1320555		0.260163
NC_000913	1320555	1320560		0.349668
NC_000913	1320560	1320565		0.851533
NC_000913	1320565	1320570		0.627757
NC_000913	1320570	1320575		0.330190
NC_000913	1320575	1320580		0.366127
NC_000913	1320580	1320585		0.373387
NC_000913	1320585	1320590		0.387736
NC_000913	1320590	1320595		0.443177
NC_000913	1320595	1320600		0.516571
NC_000913	1320600	1320605		0.499364
NC_000913	1320605	1320610		0.485128
NC_000913	1320610	1320615		0.501091
NC_000913	1320615	1320620		0.550673
NC_000913	1320620	1320625		0.508128
NC_000913	1320625	1320630		0.497960
NC_000913	1320630	1320635		0.539353
NC_000913	1320635	1320640		0.524066
NC_000913	1320640	1320645		0.595623
NC_000913	1320645	1320650		0.589999
NC_000913	1320650	1320655		0.576827
NC_000913	1320655	1320660		0.517380
NC_000913	1320660	1320665		0.481018
NC_000913	1320665	1320670		0.504179
NC_000913	1320670	1320675		0.507719
NC_000913	1320675	1320680		0.494055
NC_000913	1320680	1320685		0.560064
NC_000913	1320685	1320690		0.578133
NC_000913	1320690	1320695		0.610049
NC_000913	1320695	1320700		0.616452
NC_000913	1320700	1320705		0.564348
NC_000913	1320705	1320710		0.511652
NC_000913	1320710	1320715		0.533109
NC_000913	1320715	1320720		0.470489
NC_000913	1320720	1320725		0.571788
NC_000913	1320725	1320730		0.563641
NC_000913	1320730	1320735		0.660143
NC_000913	1320735	1320740		0.652653
NC_000913	1320740	1320745		0.809207
NC_000913	1320745	1320750		0.917198
NC_000913	1320750	1320755		0.828139
NC_000913	1320755	1320760		0.786307
NC_000913	1320760	1320765		0.849075
NC_000913	1320765	1320770		0.712304
NC_000913	1320770	1320775		0.691770
NC_000913	1320775	1320780		0.734772
NC_000913	1320780	1320785		0.738234
NC_000913	1320785	1320790		0.695427
NC_000913	1320790	1320795		0.678225
NC_000913	1320795	1320800		0.561080
NC_000913	1320800	1320805		0.671977
NC_000913	1320805	1320810		0.630192
NC_000913	1320810	1320815		0.641044
NC_000913	1320815	1320820		0.559502
NC_000913	1320820	1320825		0.526641
NC_000913	1320825	1320830		0.541887
NC_000913	1320830	1320835		0.396336
NC_000913	1320835	1320840		0.328214
NC_000913	1320840	1320845		0.267764
NC_000913	1320845	1320850		0.246354
NC_000913	1320850	1320855		0.242648
NC_000913	1320855	1320860		0.218345
NC_000913	1320860	1320865		0.140090
NC_000913	1320865	1320870		0.184093
NC_000913	1320870	1320875		0.295567
NC_000913	1320875	1320880		0.284296
NC_000913	1320880	1320885		0.367313
NC_000913	1320885	1320890		0.293119
NC_000913	1320890	1320895		0.210530
NC_000913	1320895	1320900		0.179733
NC_000913	1320900	1320905		0.196569
NC_000913	1320905	1320910		0.186253
NC_000913	1320910	1320915		0.216132
NC_000913	1320915	1320920		0.143491
NC_000913	1320920	1320925		0.141862
NC_000913	1320925	1320930		0.212363
NC_000913	1320930	1320935		0.245815
NC_000913	1320935	1320940		0.236280
NC_000913	1320940	1320945		0.284096
NC_000913	1320945	1320950		0.254683
NC_000913	1320950	1320955		0.226642
NC_000913	1320955	1320960		0.206532
NC_000913	1320960	1320965		0.400152
NC_000913	1320965	1320970		0.525850
NC_000913	1320970	1320975		0.481456
NC_000913	1320975	1320980		0.348216
NC_000913	1320980	1320985		0.196518
NC_000913	1320985	1320990		0.156578
NC_000913	1320990	1320995		0.046722
NC_000913	1320995	1321000		0.035659
NC_000913	1321000	1321005		0.034868
NC_000913	1321005	1321010		0.036703
NC_000913	1321010	1321015		0.027610
NC_000913	1321015	1321020		0.012840
NC_000913	1321020	1321025		0.012761
NC_000913	1321025	1321030		0.004594
NC_000913	1321030	1321035		0.008409
NC_000913	1321035	1321040		0.004939
NC_000913	1321040	1321045		0.006363
NC_000913	1321045	1321050		0.010958
NC_000913	1321050	1321055		0.036430
NC_000913	1321055	1321060		0.040237
NC_000913	1321060	1321065		0.081946
NC_000913	1321065	1321070		0.116492
NC_000913	1321070	1321075		0.080141
NC_000913	1321075	1321080		0.075141
NC_000913	1321080	1321085		0.064089
NC_000913	1321085	1321090		0.086870
NC_000913	1321090	1321095		0.062860
NC_000913	1321095	1321100		0.126214
NC_000913	1321100	1321105		0.167238
NC_000913	1321105	1321110		0.260298
NC_000913	1321110	1321115		0.307507
NC_000913	1321115	1321120		0.358287
NC_000913	1321120	1321125		0.534624
NC_000913	1321125	1321130		0.693082
NC_000913	1321130	1321135		0.408547
NC_000913	1321135	1321140		0.472169
NC_000913	1321140	1321145		0.189659
NC_000913	1321145	1321150		0.207434
NC_000913	1321150	1321155		0.110164
NC_000913	1321155	1321160		0.115146
NC_000913	1321160	1321165		0.097689
NC_000913	1321165	1321170		0.111218
NC_000913	1321170	1321175		0.140815
NC_000913	1321175	1321180		0.174832
NC_000913	1321180	1321185		0.225021
NC_000913	1321185	1321190		0.366075
NC_000913	1321190	1321195		0.154179
NC_000913	1321195	1321200		0.148812
NC_000913	1321200	1321205		0.162488
NC_000913	1321205	1321210		0.183866
NC_000913	1321210	1321215		0.190437
NC_000913	1321215	1321220		0.187209
NC_000913	1321220	1321225		0.300132
NC_000913	1321225	1321230		0.290774
NC_000913	1321230	1321235		0.337543
NC_000913	1321235	1321240		0.393069
NC_000913	1321240	1321245		0.522184
NC_000913	1321245	1321250		0.514667
NC_000913	1321250	1321255		0.461809
NC_000913	1321255	1321260		0.465474
NC_000913	1321260	1321265		0.428764
NC_000913	1321265	1321270		0.491051
NC_000913	1321270	1321275		0.537068
NC_000913	1321275	1321280		0.588847
NC_000913	1321280	1321285		0.763043
NC_000913	1321285	1321290		0.772478
NC_000913	1321290	1321295		0.863714
NC_000913	1321295	1321300		1.027105
NC_000913	1321300	1321305		1.213821
NC_000913	1321305	1321310		1.276475
NC_000913	1321310	1321315		0.511689
NC_000913	1321315	1321320		0.331982
NC_000913	1321320	1321325		0.303344
NC_000913	1321325	1321330		0.346497
NC_000913	1321330	1321335		0.472789
NC_000913	1321335	1321340		0.472191
NC_000913	1321340	1321345		0.484114
NC_000913	1321345	1321350		0.742561
NC_000913	1321350	1321355		0.889356
NC_000913	1321355	1321360		1.080032
NC_000913	1321360	1321365		0.687824
NC_000913	1321365	1321370		0.677593
NC_000913	1321370	1321375		0.858912
NC_000913	1321375	1321380		0.920686
NC_000913	1321380	1321385		1.079803
NC_000913	1321385	1321390		0.748988
NC_000913	1321390	1321395		0.593011
NC_000913	1321395	1321400		0.552994
NC_000913	1321400	1321405		0.410927
NC_000913	1321405	1321410		0.346077
NC_000913	1321410	1321415		0.385185
NC_000913	1321415	1321420		0.322256
NC_000913	1321420	1321425		0.274369
NC_000913	1321425	1321430		0.248447
NC_000913	1321430	1321435		0.281629
NC_000913	1321435	1321440		0.289391
NC_000913	1321440	1321445		0.293425
NC_000913	1321445	1321450		0.361934
NC_000913	1321450	1321455		0.415814
NC_000913	1321455	1321460		0.379558
NC_000913	1321460	1321465		0.341832
NC_000913	1321465	1321470		0.440849
NC_000913	1321470	1321475		0.429114
NC_000913	1321475	1321480		0.454988
NC_000913	1321480	1321485		0.596873
NC_000913	1321485	1321490		0.465928
NC_000913	1321490	1321495		0.592882
NC_000913	1321495	1321500		0.584232
NC_000913	1321500	1321505		0.529380
NC_000913	1321505	1321510		0.372041
NC_000913	1321510	1321515		0.317612
NC_000913	1321515	1321520		0.284902
NC_000913	1321520	1321525		0.334905
NC_000913	1321525	1321530		0.289651
NC_000913	1321530	1321535		0.224609
NC_000913	1321535	1321540		0.229194
NC_000913	1321540	1321545		0.246424
NC_000913	1321545	1321550		0.337440
NC_000913	1321550	1321555		0.390618
NC_000913	1321555	1321560		0.444397
NC_000913	1321560	1321565		0.376475
NC_000913	1321565	1321570		0.440360
NC_000913	1321570	1321575		0.582827
NC_000913	1321575	1321580		0.576748
NC_000913	1321580	1321585		0.674568
NC_000913	1321585	1321590		0.646640
NC_000913	1321590	1321595		0.495235
NC_000913	1321595	1321600		0.511065
NC_000913	1321600	1321605		0.541842
NC_000913	1321605	1321610		0.566076
NC_000913	1321610	1321615		0.509100
NC_000913	1321615	1321620		0.568131
NC_000913	1321620	1321625		0.491354
NC_000913	1321625	1321630		0.431851
NC_000913	1321630	1321635		0.450256
NC_000913	1321635	1321640		0.506491
NC_000913	1321640	1321645		0.228779
NC_000913	1321645	1321650		0.192391
NC_000913	1321650	1321655		0.169170
NC_000913	1321655	1321660		0.179909
NC_000913	1321660	1321665		0.200918
NC_000913	1321665	1321670		0.207807
NC_000913	1321670	1321675		0.244522
NC_000913	1321675	1321680		0.334776
NC_000913	1321680	1321685		0.593424
NC_000913	1321685	1321690		0.448348
NC_000913	1321690	1321695		0.335288
NC_000913	1321695	1321700		0.337794
NC_000913	1321700	1321705		0.274292
NC_000913	1321705	1321710		0.252104
NC_000913	1321710	1321715		0.205812
NC_000913	1321715	1321720		0.181118
NC_000913	1321720	1321725		0.147930
NC_000913	1321725	1321730		0.152568
NC_000913	1321730	1321735		0.159138
NC_000913	1321735	1321740		0.108255
NC_000913	1321740	1321745		0.121066
NC_000913	1321745	1321750		0.120282
NC_000913	1321750	1321755		0.115120
NC_000913	1321755	1321760		0.103409
NC_000913	1321760	1321765		0.058690
NC_000913	1321765	1321770		0.042738
NC_000913	1321770	1321775		0.158363
NC_000913	1321775	1321780		0.091348
NC_000913	1321780	1321785		0.085518
NC_000913	1321785	1321790		0.076446
NC_000913	1321790	1321795		0.063152
NC_000913	1321795	1321800		0.032348
NC_000913	1321800	1321805		0.020303
NC_000913	1321805	1321810		0.041724
NC_000913	1321810	1321815		0.044544
NC_000913	1321815	1321820		0.049540
NC_000913	1321820	1321825		0.120025
NC_000913	1321825	1321830		0.155604
NC_000913	1321830	1321835		0.332011
NC_000913	1321835	1321840		0.294550
NC_000913	1321840	1321845		0.255216
NC_000913	1321845	1321850		0.230275
NC_000913	1321850	1321855		0.136697
NC_000913	1321855	1321860		0.139742
NC_000913	1321860	1321865		0.079951
NC_000913	1321865	1321870		0.069127
NC_000913	1321870	1321875		0.095640
NC_000913	1321875	1321880		0.105747
NC_000913	1321880	1321885		0.193325
NC_000913	1321885	1321890		0.095169
NC_000913	1321890	1321895		0.091361
NC_000913	1321895	1321900		0.112418
NC_000913	1321900	1321905		0.100663
NC_000913	1321905	1321910		0.079853
NC_000913	1321910	1321915		0.102427
NC_000913	1321915	1321920		0.089300
NC_000913	1321920	1321925		0.099500
NC_000913	1321925	1321930		0.080095
NC_000913	1321930	1321935		0.057367
NC_000913	1321935	1321940		0.022063
NC_000913	1321940	1321945		0.009900
NC_000913	1321945	1321950		0.011424
NC_000913	1321950	1321955		0.009701
NC_000913	1321955	1321960		0.011709
NC_000913	1321960	1321965		0.025060
NC_000913	1321965	1321970		0.025220
NC_000913	1321970	1321975		0.075119
NC_000913	1321975	1321980		0.141308
NC_000913	1321980	1321985		0.154598
NC_000913	1321985	1321990		0.285542
NC_000913	1321990	1321995		0.223304
NC_000913	1321995	1322000		0.262859
NC_000913	1322000	1322005		0.193677
NC_000913	1322005	1322010		0.060814
NC_000913	1322010	1322015		0.012963
NC_000913	1322015	1322020		0.019122
NC_000913	1322020	1322025		0.015100
NC_000913	1322025	1322030		0.022716
NC_000913	1322030	1322035		0.019342
NC_000913	1322035	1322040		0.016214
NC_000913	1322040	1322045		0.015623
NC_000913	1322045	1322050		0.196614
NC_000913	1322050	1322055		0.254697
NC_000913	1322055	1322060		0.518430
NC_000913	1322060	1322065		0.557337
NC_000913	1322065	1322070		0.493618
NC_000913	1322070	1322075		0.381001
NC_000913	1322075	1322080		0.522114
NC_000913	1322080	1322085		0.571845
NC_000913	1322085	1322090		0.353007
NC_000913	1322090	1322095		0.300003
NC_000913	1322095	1322100		0.259413
NC_000913	1322100	1322105		0.233349
NC_000913	1322105	1322110		0.159947
NC_000913	1322110	1322115		0.148276
NC_000913	1322115	1322120		0.164206
NC_000913	1322120	1322125		0.167617
NC_000913	1322125	1322130		0.166794
NC_000913	1322130	1322135		0.137698
NC_000913	1322135	1322140		0.221298
NC_000913	1322140	1322145		0.183225
NC_000913	1322145	1322150		0.207607
NC_000913	1322150	1322155		0.225853
NC_000913	1322155	1322160		0.259893
NC_000913	1322160	1322165		0.300981
NC_000913	1322165	1322170		0.301601
NC_000913	1322170	1322175		0.386620
NC_000913	1322175	1322180		0.515633
NC_000913	1322180	1322185		0.493380
NC_000913	1322185	1322190		0.368150
NC_000913	1322190	1322195		0.276210
NC_000913	1322195	1322200		0.195738
NC_000913	1322200	1322205		0.141504
NC_000913	1322205	1322210		0.160965
NC_000913	1322210	1322215		0.174817
NC_000913	1322215	1322220		0.127364
NC_000913	1322220	1322225		0.139335
NC_000913	1322225	1322230		0.182641
NC_000913	1322230	1322235		0.438999
NC_000913	1322235	1322240		0.581907
NC_000913	1322240	1322245		0.326912
NC_000913	1322245	1322250		0.349370
NC_000913	1322250	1322255		0.183699
NC_000913	1322255	1322260		0.139487
NC_000913	1322260	1322265		0.097579
NC_000913	1322265	1322270		0.124746
NC_000913	1322270	1322275		0.128527
NC_000913	1322275	1322280		0.157625
NC_000913	1322280	1322285		0.158008
NC_000913	1322285	1322290		0.181154
NC_000913	1322290	1322295		0.272951
NC_000913	1322295	1322300		0.358921
NC_000913	1322300	1322305		0.445575
NC_000913	1322305	1322310		0.528579
NC_000913	1322310	1322315		0.479548
NC_000913	1322315	1322320		0.577696
NC_000913	1322320	1322325		0.622311
NC_000913	1322325	1322330		0.766207
NC_000913	1322330	1322335		0.818170
NC_000913	1322335	1322340		0.827561
NC_000913	1322340	1322345		0.795879
NC_000913	1322345	1322350		0.899806
NC_000913	1322350	1322355		0.600206
NC_000913	1322355	1322360		0.429590
NC_000913	1322360	1322365		0.394635
NC_000913	1322365	1322370		0.380481
NC_000913	1322370	1322375		0.234404
NC_000913	1322375	1322380		0.152447
NC_000913	1322380	1322385		0.138759
NC_000913	1322385	1322390		0.152525
NC_000913	1322390	1322395		0.223429
NC_000913	1322395	1322400		0.425552
NC_000913	1322400	1322405		0.211604
NC_000913	1322405	1322410		0.269250
NC_000913	1322410	1322415		0.128864
NC_000913	1322415	1322420		0.061910
NC_000913	1322420	1322425		0.072318
NC_000913	1322425	1322430		0.047132
NC_000913	1322430	1322435		0.046839
NC_000913	1322435	1322440		0.031168
NC_000913	1322440	1322445		0.020984
NC_000913	1322445	1322450		0.028608
NC_000913	1322450	1322455		0.023065
NC_000913	1322455	1322460		0.024551
NC_000913	1322460	1322465		0.020030
NC_000913	1322465	1322470		0.028520
NC_000913	1322470	1322475		0.037601
NC_000913	1322475	1322480		0.045279
NC_000913	1322480	1322485		0.052028
NC_000913	1322485	1322490		0.055495
NC_000913	1322490	1322495		0.095233
NC_000913	1322495	1322500		0.016532
NC_000913	1322500	1322505		0.026638
NC_000913	1322505	1322510		0.021289
NC_000913	1322510	1322515		0.042241
NC_000913	1322515	1322520		0.043704
NC_000913	1322520	1322525		0.087850
NC_000913	1322525	1322530		0.231969
NC_000913	1322530	1322535		0.359542
NC_000913	1322535	1322540		0.525677
NC_000913	1322540	1322545		1.118254
NC_000913	1322545	1322550		0.786866
NC_000913	1322550	1322555		0.824854
NC_000913	1322555	1322560		0.895747
NC_000913	1322560	1322565		0.826139
NC_000913	1322565	1322570		0.371043
NC_000913	1322570	1322575		0.221986
NC_000913	1322575	1322580		0.161520
NC_000913	1322580	1322585		0.157091
NC_000913	1322585	1322590		0.305024
NC_000913	1322590	1322595		0.287668
NC_000913	1322595	1322600		0.320563
NC_000913	1322600	1322605		0.300170
NC_000913	1322605	1322610		0.317939
NC_000913	1322610	1322615		0.441982
NC_000913	1322615	1322620		0.546718
NC_000913	1322620	1322625		0.495620
NC_000913	1322625	1322630		0.499905
NC_000913	1322630	1322635		0.528331
NC_000913	1322635	1322640		0.596414
NC_000913	1322640	1322645		0.618149
NC_000913	1322645	1322650		0.684133
NC_000913	1322650	1322655		0.694472
NC_000913	1322655	1322660		0.666260
NC_000913	1322660	1322665		0.726925
NC_000913	1322665	1322670		0.627556
NC_000913	1322670	1322675		0.559297
NC_000913	1322675	1322680		0.536579
NC_000913	1322680	1322685		0.480290
NC_000913	1322685	1322690		0.474914
NC_000913	1322690	1322695		0.343712
NC_000913	1322695	1322700		0.265325
NC_000913	1322700	1322705		0.313843
NC_000913	1322705	1322710		0.252755
NC_000913	1322710	1322715		0.259212
NC_000913	1322715	1322720		0.238690
NC_000913	1322720	1322725		0.212326
NC_000913	1322725	1322730		0.208895
NC_000913	1322730	1322735		0.226333
NC_000913	1322735	1322740		0.296058
NC_000913	1322740	1322745		0.432620
NC_000913	1322745	1322750		0.458305
NC_000913	1322750	1322755		0.434236
NC_000913	1322755	1322760		0.362350
NC_000913	1322760	1322765		0.292497
NC_000913	1322765	1322770		0.308081
NC_000913	1322770	1322775		0.156075
NC_000913	1322775	1322780		0.165303
NC_000913	1322780	1322785		0.169759
NC_000913	1322785	1322790		0.213107
NC_000913	1322790	1322795		0.254683
NC_000913	1322795	1322800		0.259533
NC_000913	1322800	1322805		0.376068
NC_000913	1322805	1322810		0.219009
NC_000913	1322810	1322815		0.242285
NC_000913	1322815	1322820		0.216097
NC_000913	1322820	1322825		0.300840
NC_000913	1322825	1322830		0.065924
NC_000913	1322830	1322835		0.049761
NC_000913	1322835	1322840		0.039328
NC_000913	1322840	1322845		0.028636
NC_000913	1322845	1322850		0.038913
NC_000913	1322850	1322855		0.055222
NC_000913	1322855	1322860		0.117642
NC_000913	1322860	1322865		0.109049
NC_000913	1322865	1322870		0.119585
NC_000913	1322870	1322875		0.067705
NC_000913	1322875	1322880		0.104616
NC_000913	1322880	1322885		0.145280
NC_000913	1322885	1322890		0.134368
NC_000913	1322890	1322895		0.084390
NC_000913	1322895	1322900		0.159789
NC_000913	1322900	1322905		0.147638
NC_000913	1322905	1322910		0.162732
NC_000913	1322910	1322915		0.147549
NC_000913	1322915	1322920		0.146597
NC_000913	1322920	1322925		0.164199
NC_000913	1322925	1322930		0.369460
NC_000913	1322930	1322935		0.407569
NC_000913	1322935	1322940		0.556087
NC_000913	1322940	1322945		1.034488
NC_000913	1322945	1322950		1.504763
NC_000913	1322950	1322955		2.218032
NC_000913	1322955	1322960		1.012058
NC_000913	1322960	1322965		0.982827
NC_000913	1322965	1322970		1.045138
NC_000913	1322970	1322975		0.403766
NC_000913	1322975	1322980		0.490775
NC_000913	1322980	1322985		0.487903
NC_000913	1322985	1322990		0.544069
NC_000913	1322990	1322995		0.474970
NC_000913	1322995	1323000		0.512517
NC_000913	1323000	1323005		0.360478
NC_000913	1323005	1323010		0.625939
NC_000913	1323010	1323015		0.308148
NC_000913	1323015	1323020		0.324772
NC_000913	1323020	1323025		0.367904
NC_000913	1323025	1323030		0.313348
NC_000913	1323030	1323035		0.247232
NC_000913	1323035	1323040		0.227579
NC_000913	1323040	1323045		0.258059
NC_000913	1323045	1323050		0.378719
NC_000913	1323050	1323055		0.377364
NC_000913	1323055	1323060		0.425984
NC_000913	1323060	1323065		0.535217
NC_000913	1323065	1323070		0.866501
NC_000913	1323070	1323075		1.114692
NC_000913	1323075	1323080		1.118823
NC_000913	1323080	1323085		0.836041
NC_000913	1323085	1323090		0.573994
NC_000913	1323090	1323095		0.251330
NC_000913	1323095	1323100		0.260727
NC_000913	1323100	1323105		0.285473
NC_000913	1323105	1323110		0.252919
NC_000913	1323110	1323115		0.262735
NC_000913	1323115	1323120		0.247230
NC_000913	1323120	1323125		0.237478
NC_000913	1323125	1323130		0.207670
NC_000913	1323130	1323135		0.254624
NC_000913	1323135	1323140		0.458547
NC_000913	1323140	1323145		0.324185
NC_000913	1323145	1323150		0.314604
NC_000913	1323150	1323155		0.209076
NC_000913	1323155	1323160		0.247903
NC_000913	1323160	1323165		0.215913
NC_000913	1323165	1323170		0.305498
NC_000913	1323170	1323175		0.275612
NC_000913	1323175	1323180		0.230887
NC_000913	1323180	1323185		0.234922
NC_000913	1323185	1323190		0.209850
NC_000913	1323190	1323195		0.212727
NC_000913	1323195	1323200		0.194395
NC_000913	1323200	1323205		0.211190
NC_000913	1323205	1323210		0.199222
NC_000913	1323210	1323215		0.194175
NC_000913	1323215	1323220		0.140116
NC_000913	1323220	1323225		0.139263
NC_000913	1323225	1323230		0.124404
NC_000913	1323230	1323235		0.180007
NC_000913	1323235	1323240		0.212238
NC_000913	1323240	1323245		0.264677
NC_000913	1323245	1323250		0.394208
NC_000913	1323250	1323255		0.554500
NC_000913	1323255	1323260		0.481311
NC_000913	1323260	1323265		0.622499
NC_000913	1323265	1323270		0.805721
NC_000913	1323270	1323275		0.875452
NC_000913	1323275	1323280		0.833205
NC_000913	1323280	1323285		0.819360
NC_000913	1323285	1323290		0.849091
NC_000913	1323290	1323295		0.761735
NC_000913	1323295	1323300		0.766502
NC_000913	1323300	1323305		0.832945
NC_000913	1323305	1323310		0.992274
NC_000913	1323310	1323315		0.900803
NC_000913	1323315	1323320		0.792000
NC_000913	1323320	1323325		0.603420
NC_000913	1323325	1323330		0.692701
NC_000913	1323330	1323335		0.655561
NC_000913	1323335	1323340		0.548737
NC_000913	1323340	1323345		0.561759
NC_000913	1323345	1323350		0.607848
NC_000913	1323350	1323355		0.592426
NC_000913	1323355	1323360		0.707536
NC_000913	1323360	1323365		0.689562
NC_000913	1323365	1323370		0.907887
NC_000913	1323370	1323375		0.615618
NC_000913	1323375	1323380		0.599814
NC_000913	1323380	1323385		0.656578
NC_000913	1323385	1323390		0.746519
NC_000913	1323390	1323395		0.699754
NC_000913	1323395	1323400		0.705750
NC_000913	1323400	1323405		0.677490
NC_000913	1323405	1323410		0.707903
NC_000913	1323410	1323415		0.754406
NC_000913	1323415	1323420		0.932598
NC_000913	1323420	1323425		0.787322
NC_000913	1323425	1323430		0.486309
NC_000913	1323430	1323435		0.508727
NC_000913	1323435	1323440		0.520054
NC_000913	1323440	1323445		0.559495
NC_000913	1323445	1323450		0.574601
NC_000913	1323450	1323455		0.609244
NC_000913	1323455	1323460		0.613422
NC_000913	1323460	1323465		1.035090
NC_000913	1323465	1323470		1.451485
NC_000913	1323470	1323475		2.951204
NC_000913	1323475	1323480		2.744929
NC_000913	1323480	1323485		2.157579
NC_000913	1323485	1323490		1.991184
NC_000913	1323490	1323495		1.368631
NC_000913	1323495	1323500		0.760155
NC_000913	1323500	1323505		0.394775
NC_000913	1323505	1323510		0.393579
NC_000913	1323510	1323515		0.484114
NC_000913	1323515	1323520		0.318574
NC_000913	1323520	1323525		0.346442
NC_000913	1323525	1323530		0.340250
NC_000913	1323530	1323535		0.403307
NC_000913	1323535	1323540		0.352403
NC_000913	1323540	1323545		0.650644
NC_000913	1323545	1323550		0.965065
NC_000913	1323550	1323555		0.960085
NC_000913	1323555	1323560		1.087552
NC_000913	1323560	1323565		1.644368
NC_000913	1323565	1323570		2.108373
NC_000913	1323570	1323575		2.382381
NC_000913	1323575	1323580		2.352586
NC_000913	1323580	1323585		2.245821
NC_000913	1323585	1323590		2.413007
NC_000913	1323590	1323595		2.301447
NC_000913	1323595	1323600		2.379476
NC_000913	1323600	1323605		2.414098
NC_000913	1323605	1323610		2.419001
NC_000913	1323610	1323615		2.504083
NC_000913	1323615	1323620		2.472479
NC_000913	1323620	1323625		2.449424
NC_000913	1323625	1323630		2.449685
NC_000913	1323630	1323635		2.495299
NC_000913	1323635	1323640		2.594204
NC_000913	1323640	1323645		2.686940
NC_000913	1323645	1323650		2.965829
NC_000913	1323650	1323655		2.842416
NC_000913	1323655	1323660		2.520678
NC_000913	1323660	1323665		2.609293
NC_000913	1323665	1323670		2.550980
NC_000913	1323670	1323675		2.014980
NC_000913	1323675	1323680		1.841966
NC_000913	1323680	1323685		1.851333
NC_000913	1323685	1323690		1.895197
NC_000913	1323690	1323695		1.891518
NC_000913	1323695	1323700		1.634990
NC_000913	1323700	1323705		1.603459
NC_000913	1323705	1323710		1.603128
NC_000913	1323710	1323715		1.526798
NC_000913	1323715	1323720		1.878118
NC_000913	1323720	1323725		1.894140
NC_000913	1323725	1323730		1.924186
NC_000913	1323730	1323735		1.754785
NC_000913	1323735	1323740		1.862302
NC_000913	1323740	1323745		1.887773
NC_000913	1323745	1323750		1.987531
NC_000913	1323750	1323755		1.984332
NC_000913	1323755	1323760		1.948374
NC_000913	1323760	1323765		2.044861
NC_000913	1323765	1323770		2.022427
NC_000913	1323770	1323775		2.126771
NC_000913	1323775	1323780		1.942156
NC_000913	1323780	1323785		1.814889
NC_000913	1323785	1323790		1.468481
NC_000913	1323790	1323795		1.361371
NC_000913	1323795	1323800		1.324201
NC_000913	1323800	1323805		1.175855
NC_000913	1323805	1323810		1.196809
NC_000913	1323810	1323815		1.135679
NC_000913	1323815	1323820		1.236201
NC_000913	1323820	1323825		1.386333
NC_000913	1323825	1323830		1.690396
NC_000913	1323830	1323835		1.841434
NC_000913	1323835	1323840		2.097736
NC_000913	1323840	1323845		2.371725
NC_000913	1323845	1323850		2.558116
NC_000913	1323850	1323855		2.540285
NC_000913	1323855	1323860		2.980896
NC_000913	1323860	1323865		2.862330
NC_000913	1323865	1323870		2.694300
NC_000913	1323870	1323875		3.000344
NC_000913	1323875	1323880		2.848028
NC_000913	1323880	1323885		2.853210
NC_000913	1323885	1323890		2.400074
NC_000913	1323890	1323895		2.429178
NC_000913	1323895	1323900		2.580222
NC_000913	1323900	1323905		2.324728
NC_000913	1323905	1323910		2.185797
NC_000913	1323910	1323915		2.317262
NC_000913	1323915	1323920		1.760341
NC_000913	1323920	1323925		1.813975
NC_000913	1323925	1323930		1.030433
NC_000913	1323930	1323935		0.335941
NC_000913	1323935	1323940		0.298775
NC_000913	1323940	1323945		0.306162
NC_000913	1323945	1323950		0.272956
NC_000913	1323950	1323955		0.250516
NC_000913	1323955	1323960		0.233217
NC_000913	1323960	1323965		0.435628
NC_000913	1323965	1323970		0.617029
NC_000913	1323970	1323975		1.037172
NC_000913	1323975	1323980		1.125093
NC_000913	1323980	1323985		1.035379
NC_000913	1323985	1323990		0.970580
NC_000913	1323990	1323995		1.076800
NC_000913	1323995	1324000		0.802052
NC_000913	1324000	1324005		0.750236
NC_000913	1324005	1324010		0.801368
NC_000913	1324010	1324015		0.829487
NC_000913	1324015	1324020		0.760217
NC_000913	1324020	1324025		0.698339
NC_000913	1324025	1324030		0.705221
NC_000913	1324030	1324035		0.578598
NC_000913	1324035	1324040		0.561202
NC_000913	1324040	1324045		0.568870
NC_000913	1324045	1324050		0.431271
NC_000913	1324050	1324055		0.484052
NC_000913	1324055	1324060		0.514883
NC_000913	1324060	1324065		0.577765
NC_000913	1324065	1324070		0.702332
NC_000913	1324070	1324075		0.528261
NC_000913	1324075	1324080		0.487801
NC_000913	1324080	1324085		0.397550
NC_000913	1324085	1324090		0.400084
NC_000913	1324090	1324095		0.412241
NC_000913	1324095	1324100		0.533345
NC_000913	1324100	1324105		0.476269
NC_000913	1324105	1324110		0.451758
NC_000913	1324110	1324115		0.433074
NC_000913	1324115	1324120		0.506921
NC_000913	1324120	1324125		0.518890
NC_000913	1324125	1324130		0.336213
NC_000913	1324130	1324135		0.072887
NC_000913	1324135	1324140		0.056579
NC_000913	1324140	1324145		0.072399
NC_000913	1324145	1324150		0.024074
NC_000913	1324150	1324155		0.012316
NC_000913	1324155	1324160		0.011900
NC_000913	1324160	1324165		0.008018
NC_000913	1324165	1324170		0.011637
NC_000913	1324170	1324175		0.013254
NC_000913	1324175	1324180		0.021836
NC_000913	1324180	1324185		0.029114
NC_000913	1324185	1324190		0.131669
NC_000913	1324190	1324195		0.498611
NC_000913	1324195	1324200		0.145406
NC_000913	1324200	1324205		0.114478
NC_000913	1324205	1324210		0.162966
NC_000913	1324210	1324215		0.147415
NC_000913	1324215	1324220		0.138777
NC_000913	1324220	1324225		0.112654
NC_000913	1324225	1324230		0.136522
NC_000913	1324230	1324235		0.124095
NC_000913	1324235	1324240		0.284253
NC_000913	1324240	1324245		0.417113
NC_000913	1324245	1324250		0.443004
NC_000913	1324250	1324255		0.345392
NC_000913	1324255	1324260		0.215510
NC_000913	1324260	1324265		0.221980
NC_000913	1324265	1324270		0.205408
NC_000913	1324270	1324275		0.241403
NC_000913	1324275	1324280		0.243922
NC_000913	1324280	1324285		0.249708
NC_000913	1324285	1324290		0.265799
NC_000913	1324290	1324295		0.303065
NC_000913	1324295	1324300		0.220466
NC_000913	1324300	1324305		0.148554
NC_000913	1324305	1324310		0.294579
NC_000913	1324310	1324315		0.300124
NC_000913	1324315	1324320		0.219478
NC_000913	1324320	1324325		0.154955
NC_000913	1324325	1324330		0.153328
NC_000913	1324330	1324335		0.134618
NC_000913	1324335	1324340		0.143187
NC_000913	1324340	1324345		0.207013
NC_000913	1324345	1324350		0.195193
NC_000913	1324350	1324355		0.215428
NC_000913	1324355	1324360		0.240896
NC_000913	1324360	1324365		0.686901
NC_000913	1324365	1324370		0.976345
NC_000913	1324370	1324375		0.841627
NC_000913	1324375	1324380		0.764870
NC_000913	1324380	1324385		0.663283
NC_000913	1324385	1324390		0.712439
NC_000913	1324390	1324395		0.722743
NC_000913	1324395	1324400		0.517224
NC_000913	1324400	1324405		0.392658
NC_000913	1324405	1324410		0.312810
NC_000913	1324410	1324415		0.279380
NC_000913	1324415	1324420		0.257528
NC_000913	1324420	1324425		0.297006
NC_000913	1324425	1324430		0.297809
NC_000913	1324430	1324435		0.261370
NC_000913	1324435	1324440		0.251251
NC_000913	1324440	1324445		0.264213
NC_000913	1324445	1324450		0.294826
NC_000913	1324450	1324455		0.326131
NC_000913	1324455	1324460		0.370563
NC_000913	1324460	1324465		0.316911
NC_000913	1324465	1324470		0.236158
NC_000913	1324470	1324475		0.207648
NC_000913	1324475	1324480		0.146879
NC_000913	1324480	1324485		0.158901
NC_000913	1324485	1324490		0.128766
NC_000913	1324490	1324495		0.082750
NC_000913	1324495	1324500		0.070132
NC_000913	1324500	1324505		0.148361
NC_000913	1324505	1324510		0.184287
NC_000913	1324510	1324515		0.237439
NC_000913	1324515	1324520		0.327564
NC_000913	1324520	1324525		0.292361
NC_000913	1324525	1324530		0.246938
NC_000913	1324530	1324535		0.217383
NC_000913	1324535	1324540		0.399082
NC_000913	1324540	1324545		0.393970
NC_000913	1324545	1324550		0.418907
NC_000913	1324550	1324555		0.469585
NC_000913	1324555	1324560		0.433548
NC_000913	1324560	1324565		0.391957
NC_000913	1324565	1324570		0.407733
NC_000913	1324570	1324575		0.511231
NC_000913	1324575	1324580		0.547603
NC_000913	1324580	1324585		0.670424
NC_000913	1324585	1324590		0.618898
NC_000913	1324590	1324595		0.656459
NC_000913	1324595	1324600		0.628179
NC_000913	1324600	1324605		0.699288
NC_000913	1324605	1324610		0.754108
NC_000913	1324610	1324615		0.532944
NC_000913	1324615	1324620		0.472891
NC_000913	1324620	1324625		0.585639
NC_000913	1324625	1324630		0.585457
NC_000913	1324630	1324635		0.718996
NC_000913	1324635	1324640		0.798924
NC_000913	1324640	1324645		0.945305
NC_000913	1324645	1324650		1.206488
NC_000913	1324650	1324655		1.738222
NC_000913	1324655	1324660		2.298725
NC_000913	1324660	1324665		1.951197
NC_000913	1324665	1324670		1.861530
NC_000913	1324670	1324675		1.998030
NC_000913	1324675	1324680		2.081458
NC_000913	1324680	1324685		2.106783
NC_000913	1324685	1324690		1.879447
NC_000913	1324690	1324695		1.827492
NC_000913	1324695	1324700		1.820853
NC_000913	1324700	1324705		2.235783
NC_000913	1324705	1324710		2.359072
NC_000913	1324710	1324715		2.478796
NC_000913	1324715	1324720		3.029405
NC_000913	1324720	1324725		2.837443
NC_000913	1324725	1324730		2.816909
NC_000913	1324730	1324735		2.588897
NC_000913	1324735	1324740		2.321354
NC_000913	1324740	1324745		1.670718
NC_000913	1324745	1324750		1.485856
NC_000913	1324750	1324755		1.504100
NC_000913	1324755	1324760		1.528953
NC_000913	1324760	1324765		1.405481
NC_000913	1324765	1324770		1.382563
NC_000913	1324770	1324775		1.306997
NC_000913	1324775	1324780		1.545318
NC_000913	1324780	1324785		1.037958
NC_000913	1324785	1324790		0.879125
NC_000913	1324790	1324795		0.871615
NC_000913	1324795	1324800		0.413999
NC_000913	1324800	1324805		0.642198
NC_000913	1324805	1324810		0.654953
NC_000913	1324810	1324815		0.519520
NC_000913	1324815	1324820		0.551096
NC_000913	1324820	1324825		0.478409
NC_000913	1324825	1324830		0.561551
NC_000913	1324830	1324835		0.720006
NC_000913	1324835	1324840		0.419567
NC_000913	1324840	1324845		0.974282
NC_000913	1324845	1324850		1.226879
NC_000913	1324850	1324855		0.715314
NC_000913	1324855	1324860		0.632670
NC_000913	1324860	1324865		0.860320
NC_000913	1324865	1324870		0.390668
NC_000913	1324870	1324875		0.351408
NC_000913	1324875	1324880		0.353696
NC_000913	1324880	1324885		0.373871
NC_000913	1324885	1324890		0.451906
NC_000913	1324890	1324895		0.454484
NC_000913	1324895	1324900		0.789450
NC_000913	1324900	1324905		1.721678
NC_000913	1324905	1324910		4.820312
NC_000913	1324910	1324915		5.002484
NC_000913	1324915	1324920		5.810046
NC_000913	1324920	1324925		5.328141
NC_000913	1324925	1324930		5.131718
NC_000913	1324930	1324935		5.287533
NC_000913	1324935	1324940		5.545127
NC_000913	1324940	1324945		5.425585
NC_000913	1324945	1324950		5.057247
NC_000913	1324950	1324955		4.652973
NC_000913	1324955	1324960		3.067545
NC_000913	1324960	1324965		2.465100
NC_000913	1324965	1324970		1.817690
NC_000913	1324970	1324975		1.527615
NC_000913	1324975	1324980		0.994892
NC_000913	1324980	1324985		0.783229
NC_000913	1324985	1324990		0.578640
NC_000913	1324990	1324995		0.713629
NC_000913	1324995	1325000		0.767956
NC_000913	1325000	1325005		0.782511
NC_000913	1325005	1325010		1.107297
NC_000913	1325010	1325015		1.243947
NC_000913	1325015	1325020		2.037349
NC_000913	1325020	1325025		2.100502
NC_000913	1325025	1325030		2.032618
NC_000913	1325030	1325035		2.103744
NC_000913	1325035	1325040		1.945648
NC_000913	1325040	1325045		1.934734
NC_000913	1325045	1325050		1.557671
NC_000913	1325050	1325055		1.589115
NC_000913	1325055	1325060		1.447391
NC_000913	1325060	1325065		1.391516
NC_000913	1325065	1325070		1.325251
NC_000913	1325070	1325075		1.525875
NC_000913	1325075	1325080		1.766919
NC_000913	1325080	1325085		1.390966
NC_000913	1325085	1325090		1.289389
NC_000913	1325090	1325095		0.995617
NC_000913	1325095	1325100		0.846162
NC_000913	1325100	1325105		0.642540
NC_000913	1325105	1325110		0.624499
NC_000913	1325110	1325115		0.608006
NC_000913	1325115	1325120		0.414285
NC_000913	1325120	1325125		0.492598
NC_000913	1325125	1325130		0.437453
NC_000913	1325130	1325135		0.483312
NC_000913	1325135	1325140		0.605741
NC_000913	1325140	1325145		0.584705
NC_000913	1325145	1325150		0.457806
NC_000913	1325150	1325155		0.466858
NC_000913	1325155	1325160		0.497151
NC_000913	1325160	1325165		0.505334
NC_000913	1325165	1325170		0.626954
NC_000913	1325170	1325175		0.771712
NC_000913	1325175	1325180		0.724131
NC_000913	1325180	1325185		0.654745
NC_000913	1325185	1325190		0.303515
NC_000913	1325190	1325195		0.074299
NC_000913	1325195	1325200		0.087621
NC_000913	1325200	1325205		0.074204
NC_000913	1325205	1325210		0.063719
NC_000913	1325210	1325215		0.055931
NC_000913	1325215	1325220		0.052254
NC_000913	1325220	1325225		0.040607
NC_000913	1325225	1325230		0.054488
NC_000913	1325230	1325235		0.075220
NC_000913	1325235	1325240		0.162865
NC_000913	1325240	1325245		0.179608
NC_000913	1325245	1325250		0.195868
NC_000913	1325250	1325255		0.191493
NC_000913	1325255	1325260		0.189897
NC_000913	1325260	1325265		0.232712
NC_000913	1325265	1325270		0.445768
NC_000913	1325270	1325275		0.440896
NC_000913	1325275	1325280		0.769471
NC_000913	1325280	1325285		0.687211
NC_000913	1325285	1325290		0.572519
NC_000913	1325290	1325295		0.618735
NC_000913	1325295	1325300		0.504751
NC_000913	1325300	1325305		0.486113
NC_000913	1325305	1325310		0.422561
NC_000913	1325310	1325315		0.328494
NC_000913	1325315	1325320		0.442336
NC_000913	1325320	1325325		0.204637
NC_000913	1325325	1325330		0.170514
NC_000913	1325330	1325335		0.105136
NC_000913	1325335	1325340		0.145655
NC_000913	1325340	1325345		0.111377
NC_000913	1325345	1325350		0.098194
NC_000913	1325350	1325355		0.052690
NC_000913	1325355	1325360		0.050651
NC_000913	1325360	1325365		0.022441
NC_000913	1325365	1325370		0.159728
NC_000913	1325370	1325375		0.113502
NC_000913	1325375	1325380		0.105170
NC_000913	1325380	1325385		0.061372
NC_000913	1325385	1325390		0.100791
NC_000913	1325390	1325395		0.089445
NC_000913	1325395	1325400		0.076427
NC_000913	1325400	1325405		0.076526
NC_000913	1325405	1325410		0.068737
NC_000913	1325410	1325415		0.077391
NC_000913	1325415	1325420		0.091596
NC_000913	1325420	1325425		0.137701
NC_000913	1325425	1325430		0.158681
NC_000913	1325430	1325435		0.219196
NC_000913	1325435	1325440		0.249176
NC_000913	1325440	1325445		0.245100
NC_000913	1325445	1325450		0.217697
NC_000913	1325450	1325455		0.171225
NC_000913	1325455	1325460		0.186278
NC_000913	1325460	1325465		0.187863
NC_000913	1325465	1325470		0.216494
NC_000913	1325470	1325475		0.174383
NC_000913	1325475	1325480		0.126388
NC_000913	1325480	1325485		0.158720
NC_000913	1325485	1325490		0.158270
NC_000913	1325490	1325495		0.124263
NC_000913	1325495	1325500		0.124170
NC_000913	1325500	1325505		0.160688
NC_000913	1325505	1325510		0.208415
NC_000913	1325510	1325515		0.199086
NC_000913	1325515	1325520		0.305943
NC_000913	1325520	1325525		0.336168
NC_000913	1325525	1325530		0.302876
NC_000913	1325530	1325535		0.228778
NC_000913	1325535	1325540		0.195172
NC_000913	1325540	1325545		0.005398
NC_000913	1325545	1325550		0.004986
NC_000913	1325550	1325555		0.003337
NC_000913	1325555	1325560		0.004192
NC_000913	1325560	1325565		0.004965
NC_000913	1325565	1325570		0.004532
NC_000913	1325570	1325575		0.035592
NC_000913	1325575	1325580		0.057314
NC_000913	1325580	1325585		0.264568
NC_000913	1325585	1325590		0.362872
NC_000913	1325590	1325595		0.386562
NC_000913	1325595	1325600		0.356876
NC_000913	1325600	1325605		0.315571
NC_000913	1325605	1325610		0.333076
NC_000913	1325610	1325615		0.281878
NC_000913	1325615	1325620		0.312815
NC_000913	1325620	1325625		0.182545
NC_000913	1325625	1325630		0.153322
NC_000913	1325630	1325635		0.173600
NC_000913	1325635	1325640		0.159763
NC_000913	1325640	1325645		0.163416
NC_000913	1325645	1325650		0.226503
NC_000913	1325650	1325655		0.311709
NC_000913	1325655	1325660		0.387429
NC_000913	1325660	1325665		0.360403
NC_000913	1325665	1325670		0.259922
NC_000913	1325670	1325675		0.288089
NC_000913	1325675	1325680		0.213801
NC_000913	1325680	1325685		0.275002
NC_000913	1325685	1325690		0.432042
NC_000913	1325690	1325695		0.700087
NC_000913	1325695	1325700		0.693940
NC_000913	1325700	1325705		0.604105
NC_000913	1325705	1325710		0.902909
NC_000913	1325710	1325715		1.189837
NC_000913	1325715	1325720		1.511138
NC_000913	1325720	1325725		1.765069
NC_000913	1325725	1325730		1.783193
NC_000913	1325730	1325735		1.437346
NC_000913	1325735	1325740		1.273064
NC_000913	1325740	1325745		0.740116
NC_000913	1325745	1325750		0.584676
NC_000913	1325750	1325755		0.265768
NC_000913	1325755	1325760		0.266880
NC_000913	1325760	1325765		0.204201
NC_000913	1325765	1325770		0.184345
NC_000913	1325770	1325775		0.129573
NC_000913	1325775	1325780		0.130434
NC_000913	1325780	1325785		0.217570
NC_000913	1325785	1325790		0.251301
NC_000913	1325790	1325795		0.299383
NC_000913	1325795	1325800		0.310148
NC_000913	1325800	1325805		0.342965
NC_000913	1325805	1325810		0.324478
NC_000913	1325810	1325815		0.325377
NC_000913	1325815	1325820		0.346688
NC_000913	1325820	1325825		0.323249
NC_000913	1325825	1325830		0.323554
NC_000913	1325830	1325835		0.305400
NC_000913	1325835	1325840		0.275762
NC_000913	1325840	1325845		0.118602
NC_000913	1325845	1325850		0.122194
NC_000913	1325850	1325855		0.167650
NC_000913	1325855	1325860		0.150892
NC_000913	1325860	1325865		0.146378
NC_000913	1325865	1325870		0.111671
NC_000913	1325870	1325875		0.125704
NC_000913	1325875	1325880		0.123822
NC_000913	1325880	1325885		0.140407
NC_000913	1325885	1325890		0.153203
NC_000913	1325890	1325895		0.201136
NC_000913	1325895	1325900		0.206038
NC_000913	1325900	1325905		0.268203
NC_000913	1325905	1325910		0.245602
NC_000913	1325910	1325915		0.206686
NC_000913	1325915	1325920		0.229687
NC_000913	1325920	1325925		0.392071
NC_000913	1325925	1325930		0.506053
NC_000913	1325930	1325935		0.797673
NC_000913	1325935	1325940		0.809861
NC_000913	1325940	1325945		0.882019
NC_000913	1325945	1325950		1.252715
NC_000913	1325950	1325955		1.503438
NC_000913	1325955	1325960		1.538718
NC_000913	1325960	1325965		1.715939
NC_000913	1325965	1325970		1.910746
NC_000913	1325970	1325975		1.923078
NC_000913	1325975	1325980		2.253818
NC_000913	1325980	1325985		1.831544
NC_000913	1325985	1325990		1.865250
NC_000913	1325990	1325995		0.834549
NC_000913	1325995	1326000		0.675025
NC_000913	1326000	1326005		0.740297
NC_000913	1326005	1326010		0.750556
NC_000913	1326010	1326015		0.473975
NC_000913	1326015	1326020		0.607386
NC_000913	1326020	1326025		0.561184
NC_000913	1326025	1326030		0.673821
NC_000913	1326030	1326035		1.966978
NC_000913	1326035	1326040		3.001508
NC_000913	1326040	1326045		1.758800
NC_000913	1326045	1326050		1.642899
NC_000913	1326050	1326055		1.627608
NC_000913	1326055	1326060		1.171531
NC_000913	1326060	1326065		1.403895
NC_000913	1326065	1326070		1.557756
NC_000913	1326070	1326075		1.159608
NC_000913	1326075	1326080		0.686780
NC_000913	1326080	1326085		0.960804
NC_000913	1326085	1326090		0.542436
NC_000913	1326090	1326095		0.596377
NC_000913	1326095	1326100		0.602807
NC_000913	1326100	1326105		0.830699
NC_000913	1326105	1326110		1.062089
NC_000913	1326110	1326115		1.074848
NC_000913	1326115	1326120		1.020124
NC_000913	1326120	1326125		1.064068
NC_000913	1326125	1326130		0.899233
NC_000913	1326130	1326135		1.187750
NC_000913	1326135	1326140		1.257478
NC_000913	1326140	1326145		1.203166
NC_000913	1326145	1326150		1.186985
NC_000913	1326150	1326155		1.367714
NC_000913	1326155	1326160		1.596972
NC_000913	1326160	1326165		1.495862
NC_000913	1326165	1326170		1.236705
NC_000913	1326170	1326175		1.418414
NC_000913	1326175	1326180		1.245898
NC_000913	1326180	1326185		0.724867
NC_000913	1326185	1326190		0.216347
NC_000913	1326190	1326195		0.141293
NC_000913	1326195	1326200		0.091180
NC_000913	1326200	1326205		0.169573
NC_000913	1326205	1326210		0.116596
NC_000913	1326210	1326215		0.034379
NC_000913	1326215	1326220		0.021257
NC_000913	1326220	1326225		0.027062
NC_000913	1326225	1326230		0.031006
NC_000913	1326230	1326235		0.037943
NC_000913	1326235	1326240		0.036315
NC_000913	1326240	1326245		0.045073
NC_000913	1326245	1326250		0.054603
NC_000913	1326250	1326255		0.096954
NC_000913	1326255	1326260		0.129770
NC_000913	1326260	1326265		0.096373
NC_000913	1326265	1326270		0.078860
NC_000913	1326270	1326275		0.065867
NC_000913	1326275	1326280		0.121315
NC_000913	1326280	1326285		0.136004
NC_000913	1326285	1326290		0.111793
NC_000913	1326290	1326295		0.077170
NC_000913	1326295	1326300		0.095056
NC_000913	1326300	1326305		0.076616
NC_000913	1326305	1326310		0.084524
NC_000913	1326310	1326315		0.099586
NC_000913	1326315	1326320		0.085482
NC_000913	1326320	1326325		0.076812
NC_000913	1326325	1326330		0.084881
NC_000913	1326330	1326335		0.077044
NC_000913	1326335	1326340		0.201460
NC_000913	1326340	1326345		0.318079
NC_000913	1326345	1326350		0.461466
NC_000913	1326350	1326355		0.547785
NC_000913	1326355	1326360		0.459076
NC_000913	1326360	1326365		0.491197
NC_000913	1326365	1326370		0.406353
NC_000913	1326370	1326375		0.280414
NC_000913	1326375	1326380		0.263231
NC_000913	1326380	1326385		0.211318
NC_000913	1326385	1326390		0.191059
NC_000913	1326390	1326395		0.217985
NC_000913	1326395	1326400		0.388389
NC_000913	1326400	1326405		0.340470
NC_000913	1326405	1326410		0.405837
NC_000913	1326410	1326415		0.304815
NC_000913	1326415	1326420		0.394870
NC_000913	1326420	1326425		0.328168
NC_000913	1326425	1326430		0.323843
NC_000913	1326430	1326435		0.456715
NC_000913	1326435	1326440		0.920553
NC_000913	1326440	1326445		0.841679
NC_000913	1326445	1326450		0.742396
NC_000913	1326450	1326455		0.703166
NC_000913	1326455	1326460		0.775140
NC_000913	1326460	1326465		0.781018
NC_000913	1326465	1326470		0.626270
NC_000913	1326470	1326475		0.455763
NC_000913	1326475	1326480		0.506242
NC_000913	1326480	1326485		0.534441
NC_000913	1326485	1326490		0.404420
NC_000913	1326490	1326495		0.287014
NC_000913	1326495	1326500		0.270596
NC_000913	1326500	1326505		0.287015
NC_000913	1326505	1326510		0.459177
NC_000913	1326510	1326515		0.526357
NC_000913	1326515	1326520		0.439848
NC_000913	1326520	1326525		0.457047
NC_000913	1326525	1326530		0.975536
NC_000913	1326530	1326535		1.115188
NC_000913	1326535	1326540		0.781064
NC_000913	1326540	1326545		0.678323
NC_000913	1326545	1326550		0.599113
NC_000913	1326550	1326555		0.696362
NC_000913	1326555	1326560		0.556130
NC_000913	1326560	1326565		0.730307
NC_000913	1326565	1326570		0.608698
NC_000913	1326570	1326575		0.760643
NC_000913	1326575	1326580		0.710900
NC_000913	1326580	1326585		0.854779
NC_000913	1326585	1326590		0.935480
NC_000913	1326590	1326595		0.722965
NC_000913	1326595	1326600		0.656813
NC_000913	1326600	1326605		0.602315
NC_000913	1326605	1326610		0.602928
NC_000913	1326610	1326615		0.666231
NC_000913	1326615	1326620		0.687125
NC_000913	1326620	1326625		0.803737
NC_000913	1326625	1326630		0.883385
NC_000913	1326630	1326635		1.036303
NC_000913	1326635	1326640		1.226258
NC_000913	1326640	1326645		1.037183
NC_000913	1326645	1326650		1.378272
NC_000913	1326650	1326655		1.178411
NC_000913	1326655	1326660		1.668640
NC_000913	1326660	1326665		1.034991
NC_000913	1326665	1326670		0.830574
NC_000913	1326670	1326675		0.667173
NC_000913	1326675	1326680		0.342607
NC_000913	1326680	1326685		0.303345
NC_000913	1326685	1326690		0.145353
NC_000913	1326690	1326695		0.101486
NC_000913	1326695	1326700		0.059408
NC_000913	1326700	1326705		0.056037
NC_000913	1326705	1326710		0.047873
NC_000913	1326710	1326715		0.052758
NC_000913	1326715	1326720		0.060840
NC_000913	1326720	1326725		0.038421
NC_000913	1326725	1326730		0.068940
NC_000913	1326730	1326735		0.059858
NC_000913	1326735	1326740		0.072262
NC_000913	1326740	1326745		0.063492
NC_000913	1326745	1326750		0.099163
NC_000913	1326750	1326755		0.088027
NC_000913	1326755	1326760		0.147492
NC_000913	1326760	1326765		0.205458
NC_000913	1326765	1326770		0.240599
NC_000913	1326770	1326775		0.323148
NC_000913	1326775	1326780		0.363973
NC_000913	1326780	1326785		0.397645
NC_000913	1326785	1326790		0.587544
NC_000913	1326790	1326795		0.532833
NC_000913	1326795	1326800		0.432345
NC_000913	1326800	1326805		0.394254
NC_000913	1326805	1326810		0.425631
NC_000913	1326810	1326815		0.407495
NC_000913	1326815	1326820		0.412306
NC_000913	1326820	1326825		0.463154
NC_000913	1326825	1326830		0.497522
NC_000913	1326830	1326835		0.521146
NC_000913	1326835	1326840		0.596306
NC_000913	1326840	1326845		0.592177
NC_000913	1326845	1326850		0.484706
NC_000913	1326850	1326855		0.561754
NC_000913	1326855	1326860		0.765785
NC_000913	1326860	1326865		0.742201
NC_000913	1326865	1326870		0.835270
NC_000913	1326870	1326875		0.878098
NC_000913	1326875	1326880		0.856007
NC_000913	1326880	1326885		0.824518
NC_000913	1326885	1326890		0.847036
NC_000913	1326890	1326895		0.795697
NC_000913	1326895	1326900		0.841044
NC_000913	1326900	1326905		0.917376
NC_000913	1326905	1326910		0.845701
NC_000913	1326910	1326915		1.045122
NC_000913	1326915	1326920		1.252424
NC_000913	1326920	1326925		0.982108
NC_000913	1326925	1326930		0.515424
NC_000913	1326930	1326935		0.623187
NC_000913	1326935	1326940		0.478516
NC_000913	1326940	1326945		0.666306
NC_000913	1326945	1326950		0.601602
NC_000913	1326950	1326955		0.668900
NC_000913	1326955	1326960		0.609486
NC_000913	1326960	1326965		0.603436
NC_000913	1326965	1326970		0.560720
NC_000913	1326970	1326975		0.516981
NC_000913	1326975	1326980		0.571117
NC_000913	1326980	1326985		0.579511
NC_000913	1326985	1326990		0.532157
NC_000913	1326990	1326995		0.629135
NC_000913	1326995	1327000		0.694164
NC_000913	1327000	1327005		0.755052
NC_000913	1327005	1327010		0.480036
NC_000913	1327010	1327015		1.275544
NC_000913	1327015	1327020		1.043632
NC_000913	1327020	1327025		1.036984
NC_000913	1327025	1327030		0.827213
NC_000913	1327030	1327035		0.783528
NC_000913	1327035	1327040		0.742884
NC_000913	1327040	1327045		0.699656
NC_000913	1327045	1327050		0.499353
NC_000913	1327050	1327055		0.545505
NC_000913	1327055	1327060		0.429535
NC_000913	1327060	1327065		0.418653
NC_000913	1327065	1327070		0.222165
NC_000913	1327070	1327075		0.148978
NC_000913	1327075	1327080		0.172889
NC_000913	1327080	1327085		0.187241
NC_000913	1327085	1327090		0.206585
NC_000913	1327090	1327095		0.183613
NC_000913	1327095	1327100		0.152214
NC_000913	1327100	1327105		0.163363
NC_000913	1327105	1327110		0.196014
NC_000913	1327110	1327115		0.176982
NC_000913	1327115	1327120		0.229044
NC_000913	1327120	1327125		0.236626
NC_000913	1327125	1327130		0.227694
NC_000913	1327130	1327135		0.173476
NC_000913	1327135	1327140		0.110530
NC_000913	1327140	1327145		0.140453
NC_000913	1327145	1327150		0.138775
NC_000913	1327150	1327155		0.135089
NC_000913	1327155	1327160		0.128789
NC_000913	1327160	1327165		0.125447
NC_000913	1327165	1327170		0.148752
NC_000913	1327170	1327175		0.184324
NC_000913	1327175	1327180		0.228005
NC_000913	1327180	1327185		0.202814
NC_000913	1327185	1327190		0.361893
NC_000913	1327190	1327195		0.169404
NC_000913	1327195	1327200		0.160949
NC_000913	1327200	1327205		0.154018
NC_000913	1327205	1327210		0.140156
NC_000913	1327210	1327215		0.124683
NC_000913	1327215	1327220		0.133470
NC_000913	1327220	1327225		0.166274
NC_000913	1327225	1327230		0.149280
NC_000913	1327230	1327235		0.172559
NC_000913	1327235	1327240		0.212788
NC_000913	1327240	1327245		0.130159
NC_000913	1327245	1327250		0.240001
NC_000913	1327250	1327255		0.144469
NC_000913	1327255	1327260		0.174141
NC_000913	1327260	1327265		0.245209
NC_000913	1327265	1327270		0.357215
NC_000913	1327270	1327275		0.521676
NC_000913	1327275	1327280		0.571404
NC_000913	1327280	1327285		0.578603
NC_000913	1327285	1327290		0.493963
NC_000913	1327290	1327295		0.272290
NC_000913	1327295	1327300		0.259885
NC_000913	1327300	1327305		0.368876
NC_000913	1327305	1327310		0.441443
NC_000913	1327310	1327315		0.327701
NC_000913	1327315	1327320		0.261095
NC_000913	1327320	1327325		0.354348
NC_000913	1327325	1327330		0.264980
NC_000913	1327330	1327335		0.218090
NC_000913	1327335	1327340		0.249877
NC_000913	1327340	1327345		0.214929
NC_000913	1327345	1327350		0.165758
NC_000913	1327350	1327355		0.172617
NC_000913	1327355	1327360		0.152719
NC_000913	1327360	1327365		0.379719
NC_000913	1327365	1327370		0.325654
NC_000913	1327370	1327375		0.252859
NC_000913	1327375	1327380		0.181982
NC_000913	1327380	1327385		0.184527
NC_000913	1327385	1327390		0.177606
NC_000913	1327390	1327395		0.154397
NC_000913	1327395	1327400		0.100416
NC_000913	1327400	1327405		0.051266
NC_000913	1327405	1327410		0.015607
NC_000913	1327410	1327415		0.006061
NC_000913	1327415	1327420		0.006655
NC_000913	1327420	1327425		0.018753
NC_000913	1327425	1327430		0.028749
NC_000913	1327430	1327435		0.024673
NC_000913	1327435	1327440		0.038325
NC_000913	1327440	1327445		0.058233
NC_000913	1327445	1327450		0.055181
NC_000913	1327450	1327455		0.055071
NC_000913	1327455	1327460		0.062497
NC_000913	1327460	1327465		0.040328
NC_000913	1327465	1327470		0.041492
NC_000913	1327470	1327475		0.039482
NC_000913	1327475	1327480		0.043110
NC_000913	1327480	1327485		0.032898
NC_000913	1327485	1327490		0.039005
NC_000913	1327490	1327495		0.042528
NC_000913	1327495	1327500		0.081043
NC_000913	1327500	1327505		0.067873
NC_000913	1327505	1327510		0.074177
NC_000913	1327510	1327515		0.049387
NC_000913	1327515	1327520		0.071442
NC_000913	1327520	1327525		0.067670
NC_000913	1327525	1327530		0.040816
NC_000913	1327530	1327535		0.044049
NC_000913	1327535	1327540		0.045098
NC_000913	1327540	1327545		0.048444
NC_000913	1327545	1327550		0.069569
NC_000913	1327550	1327555		0.089663
NC_000913	1327555	1327560		0.099234
NC_000913	1327560	1327565		0.145478
NC_000913	1327565	1327570		0.181082
NC_000913	1327570	1327575		0.117651
NC_000913	1327575	1327580		0.130095
NC_000913	1327580	1327585		0.101734
NC_000913	1327585	1327590		0.069336
NC_000913	1327590	1327595		0.072349
NC_000913	1327595	1327600		0.065050
NC_000913	1327600	1327605		0.054414
NC_000913	1327605	1327610		0.066427
NC_000913	1327610	1327615		0.079976
NC_000913	1327615	1327620		0.078170
NC_000913	1327620	1327625		0.138400
NC_000913	1327625	1327630		0.203258
NC_000913	1327630	1327635		0.228549
NC_000913	1327635	1327640		0.261520
NC_000913	1327640	1327645		0.436788
NC_000913	1327645	1327650		0.448056
NC_000913	1327650	1327655		0.383695
NC_000913	1327655	1327660		0.264259
NC_000913	1327660	1327665		0.315956
NC_000913	1327665	1327670		0.349837
NC_000913	1327670	1327675		0.291635
NC_000913	1327675	1327680		0.129201
NC_000913	1327680	1327685		0.099197
NC_000913	1327685	1327690		0.091283
NC_000913	1327690	1327695		0.074970
NC_000913	1327695	1327700		0.074384
NC_000913	1327700	1327705		0.098164
NC_000913	1327705	1327710		0.134720
NC_000913	1327710	1327715		0.104560
NC_000913	1327715	1327720		0.093562
NC_000913	1327720	1327725		0.113935
NC_000913	1327725	1327730		0.207695
NC_000913	1327730	1327735		0.376484
NC_000913	1327735	1327740		0.513204
NC_000913	1327740	1327745		0.404780
NC_000913	1327745	1327750		0.563628
NC_000913	1327750	1327755		1.085898
NC_000913	1327755	1327760		1.084039
NC_000913	1327760	1327765		1.144147
NC_000913	1327765	1327770		1.318521
NC_000913	1327770	1327775		1.285306
NC_000913	1327775	1327780		0.428816
NC_000913	1327780	1327785		0.374724
NC_000913	1327785	1327790		0.230886
NC_000913	1327790	1327795		0.251658
NC_000913	1327795	1327800		0.208140
NC_000913	1327800	1327805		0.146754
NC_000913	1327805	1327810		0.102617
NC_000913	1327810	1327815		0.217361
NC_000913	1327815	1327820		0.253116
NC_000913	1327820	1327825		0.184718
NC_000913	1327825	1327830		0.202028
NC_000913	1327830	1327835		0.265373
NC_000913	1327835	1327840		0.321383
NC_000913	1327840	1327845		0.352818
NC_000913	1327845	1327850		0.329643
NC_000913	1327850	1327855		0.363319
NC_000913	1327855	1327860		0.309878
NC_000913	1327860	1327865		0.248370
NC_000913	1327865	1327870		0.188767
NC_000913	1327870	1327875		0.256788
NC_000913	1327875	1327880		0.145004
NC_000913	1327880	1327885		0.146251
NC_000913	1327885	1327890		0.110037
NC_000913	1327890	1327895		0.122648
NC_000913	1327895	1327900		0.111828
NC_000913	1327900	1327905		0.080554
NC_000913	1327905	1327910		0.171718
NC_000913	1327910	1327915		0.110762
NC_000913	1327915	1327920		0.096172
NC_000913	1327920	1327925		0.013068
NC_000913	1327925	1327930		0.015999
NC_000913	1327930	1327935		0.013929
NC_000913	1327935	1327940		0.018631
NC_000913	1327940	1327945		0.025850
NC_000913	1327945	1327950		0.036761
NC_000913	1327950	1327955		0.046629
NC_000913	1327955	1327960		0.089125
NC_000913	1327960	1327965		0.117432
NC_000913	1327965	1327970		0.503382
NC_000913	1327970	1327975		0.488271
NC_000913	1327975	1327980		0.901493
NC_000913	1327980	1327985		0.380304
NC_000913	1327985	1327990		0.293742
NC_000913	1327990	1327995		0.255193
NC_000913	1327995	1328000		0.337080
NC_000913	1328000	1328005		0.338504
NC_000913	1328005	1328010		0.329378
NC_000913	1328010	1328015		0.374343
NC_000913	1328015	1328020		0.364234
NC_000913	1328020	1328025		0.359762
NC_000913	1328025	1328030		0.284771
NC_000913	1328030	1328035		0.179294
NC_000913	1328035	1328040		0.176401
NC_000913	1328040	1328045		0.195811
NC_000913	1328045	1328050		0.228031
NC_000913	1328050	1328055		0.214731
NC_000913	1328055	1328060		0.424082
NC_000913	1328060	1328065		0.317242
NC_000913	1328065	1328070		0.296411
NC_000913	1328070	1328075		0.201656
NC_000913	1328075	1328080		0.502454
NC_000913	1328080	1328085		0.418834
NC_000913	1328085	1328090		0.362161
NC_000913	1328090	1328095		0.314851
NC_000913	1328095	1328100		0.473756
NC_000913	1328100	1328105		0.530906
NC_000913	1328105	1328110		0.433250
NC_000913	1328110	1328115		0.383919
NC_000913	1328115	1328120		0.344097
NC_000913	1328120	1328125		0.376264
NC_000913	1328125	1328130		0.305741
NC_000913	1328130	1328135		0.314075
NC_000913	1328135	1328140		0.375835
NC_000913	1328140	1328145		0.475816
NC_000913	1328145	1328150		0.711165
NC_000913	1328150	1328155		0.769023
NC_000913	1328155	1328160		0.818776
NC_000913	1328160	1328165		0.817289
NC_000913	1328165	1328170		0.521557
NC_000913	1328170	1328175		0.349996
NC_000913	1328175	1328180		0.438530
NC_000913	1328180	1328185		0.514989
NC_000913	1328185	1328190		0.629459
NC_000913	1328190	1328195		0.631457
NC_000913	1328195	1328200		0.636305
NC_000913	1328200	1328205		0.748475
NC_000913	1328205	1328210		0.769089
NC_000913	1328210	1328215		0.846811
NC_000913	1328215	1328220		0.599532
NC_000913	1328220	1328225		0.514161
NC_000913	1328225	1328230		0.477300
NC_000913	1328230	1328235		0.439189
NC_000913	1328235	1328240		0.460582
NC_000913	1328240	1328245		0.428473
NC_000913	1328245	1328250		0.385651
NC_000913	1328250	1328255		0.268956
NC_000913	1328255	1328260		0.259689
NC_000913	1328260	1328265		0.167289
NC_000913	1328265	1328270		0.061318
NC_000913	1328270	1328275		0.094650
NC_000913	1328275	1328280		0.122999
NC_000913	1328280	1328285		0.138037
NC_000913	1328285	1328290		0.127176
NC_000913	1328290	1328295		0.151934
NC_000913	1328295	1328300		0.187392
NC_000913	1328300	1328305		0.294236
NC_000913	1328305	1328310		0.437747
NC_000913	1328310	1328315		0.506139
NC_000913	1328315	1328320		0.688098
NC_000913	1328320	1328325		0.557080
NC_000913	1328325	1328330		0.493982
NC_000913	1328330	1328335		0.455953
NC_000913	1328335	1328340		0.388099
NC_000913	1328340	1328345		0.408278
NC_000913	1328345	1328350		0.371023
NC_000913	1328350	1328355		0.356703
NC_000913	1328355	1328360		0.372017
NC_000913	1328360	1328365		0.307951
NC_000913	1328365	1328370		0.316044
NC_000913	1328370	1328375		0.313497
NC_000913	1328375	1328380		0.273116
NC_000913	1328380	1328385		0.256056
NC_000913	1328385	1328390		0.240415
NC_000913	1328390	1328395		0.297722
NC_000913	1328395	1328400		0.278557
NC_000913	1328400	1328405		0.268750
NC_000913	1328405	1328410		0.350705
NC_000913	1328410	1328415		0.343038
NC_000913	1328415	1328420		0.398430
NC_000913	1328420	1328425		0.418563
NC_000913	1328425	1328430		0.366476
NC_000913	1328430	1328435		0.421867
NC_000913	1328435	1328440		0.340422
NC_000913	1328440	1328445		0.273433
NC_000913	1328445	1328450		0.211409
NC_000913	1328450	1328455		0.231843
NC_000913	1328455	1328460		0.304981
NC_000913	1328460	1328465		0.365468
NC_000913	1328465	1328470		0.366152
NC_000913	1328470	1328475		0.536812
NC_000913	1328475	1328480		0.564731
NC_000913	1328480	1328485		0.508364
NC_000913	1328485	1328490		0.517868
NC_000913	1328490	1328495		0.421617
NC_000913	1328495	1328500		0.332510
NC_000913	1328500	1328505		0.302310
NC_000913	1328505	1328510		0.341506
NC_000913	1328510	1328515		0.351790
NC_000913	1328515	1328520		0.351458
NC_000913	1328520	1328525		0.379185
NC_000913	1328525	1328530		0.357548
NC_000913	1328530	1328535		0.356597
NC_000913	1328535	1328540		0.354367
NC_000913	1328540	1328545		0.272666
NC_000913	1328545	1328550		0.352496
NC_000913	1328550	1328555		0.328517
NC_000913	1328555	1328560		0.335134
NC_000913	1328560	1328565		0.322607
NC_000913	1328565	1328570		0.290098
NC_000913	1328570	1328575		0.307369
NC_000913	1328575	1328580		0.455364
NC_000913	1328580	1328585		0.580999
NC_000913	1328585	1328590		0.736440
NC_000913	1328590	1328595		0.753398
NC_000913	1328595	1328600		0.730205
NC_000913	1328600	1328605		0.639582
NC_000913	1328605	1328610		0.599621
NC_000913	1328610	1328615		0.746178
NC_000913	1328615	1328620		0.905068
NC_000913	1328620	1328625		0.811711
NC_000913	1328625	1328630		0.646147
NC_000913	1328630	1328635		0.664625
NC_000913	1328635	1328640		0.681315
NC_000913	1328640	1328645		0.677422
NC_000913	1328645	1328650		0.771939
NC_000913	1328650	1328655		0.962415
NC_000913	1328655	1328660		1.149112
NC_000913	1328660	1328665		1.455445
NC_000913	1328665	1328670		1.103992
NC_000913	1328670	1328675		0.523203
NC_000913	1328675	1328680		0.529411
NC_000913	1328680	1328685		0.481161
NC_000913	1328685	1328690		0.473211
NC_000913	1328690	1328695		0.376310
NC_000913	1328695	1328700		0.282250
NC_000913	1328700	1328705		0.224329
NC_000913	1328705	1328710		0.230570
NC_000913	1328710	1328715		0.227386
NC_000913	1328715	1328720		0.255309
NC_000913	1328720	1328725		0.256825
NC_000913	1328725	1328730		0.228766
NC_000913	1328730	1328735		0.208660
NC_000913	1328735	1328740		0.397313
NC_000913	1328740	1328745		0.477615
NC_000913	1328745	1328750		0.657840
NC_000913	1328750	1328755		0.345989
NC_000913	1328755	1328760		0.193199
NC_000913	1328760	1328765		0.213396
NC_000913	1328765	1328770		0.207265
NC_000913	1328770	1328775		0.217998
NC_000913	1328775	1328780		0.205290
NC_000913	1328780	1328785		0.239997
NC_000913	1328785	1328790		0.602530
NC_000913	1328790	1328795		0.675858
NC_000913	1328795	1328800		0.602085
NC_000913	1328800	1328805		0.620257
NC_000913	1328805	1328810		0.750079
NC_000913	1328810	1328815		0.825485
NC_000913	1328815	1328820		1.173297
NC_000913	1328820	1328825		0.688975
NC_000913	1328825	1328830		0.374493
NC_000913	1328830	1328835		0.287094
NC_000913	1328835	1328840		0.248974
NC_000913	1328840	1328845		0.253459
NC_000913	1328845	1328850		0.232587
NC_000913	1328850	1328855		0.346526
NC_000913	1328855	1328860		0.452291
NC_000913	1328860	1328865		0.379818
NC_000913	1328865	1328870		0.348537
NC_000913	1328870	1328875		0.375055
NC_000913	1328875	1328880		0.322238
NC_000913	1328880	1328885		0.351905
NC_000913	1328885	1328890		0.317962
NC_000913	1328890	1328895		0.296764
NC_000913	1328895	1328900		0.456500
NC_000913	1328900	1328905		0.360495
NC_000913	1328905	1328910		0.240362
NC_000913	1328910	1328915		0.348645
NC_000913	1328915	1328920		0.404781
NC_000913	1328920	1328925		0.346758
NC_000913	1328925	1328930		0.282567
NC_000913	1328930	1328935		0.271781
NC_000913	1328935	1328940		0.243534
NC_000913	1328940	1328945		0.173341
NC_000913	1328945	1328950		0.137024
NC_000913	1328950	1328955		0.135942
NC_000913	1328955	1328960		0.151365
NC_000913	1328960	1328965		0.140675
NC_000913	1328965	1328970		0.104100
NC_000913	1328970	1328975		0.105438
NC_000913	1328975	1328980		0.081437
NC_000913	1328980	1328985		0.148590
NC_000913	1328985	1328990		0.183150
NC_000913	1328990	1328995		0.201670
NC_000913	1328995	1329000		0.491338
NC_000913	1329000	1329005		0.408689
NC_000913	1329005	1329010		0.380539
NC_000913	1329010	1329015		0.486641
NC_000913	1329015	1329020		0.495761
NC_000913	1329020	1329025		0.645991
NC_000913	1329025	1329030		0.447149
NC_000913	1329030	1329035		0.520849
NC_000913	1329035	1329040		0.350647
NC_000913	1329040	1329045		0.292604
NC_000913	1329045	1329050		0.284917
NC_000913	1329050	1329055		0.301207
NC_000913	1329055	1329060		0.247140
NC_000913	1329060	1329065		0.208164
NC_000913	1329065	1329070		0.218553
NC_000913	1329070	1329075		0.184731
NC_000913	1329075	1329080		0.154060
NC_000913	1329080	1329085		0.101977
NC_000913	1329085	1329090		0.115535
NC_000913	1329090	1329095		0.093159
NC_000913	1329095	1329100		0.152342
NC_000913	1329100	1329105		0.120659
NC_000913	1329105	1329110		0.115137
NC_000913	1329110	1329115		0.105993
NC_000913	1329115	1329120		0.114776
NC_000913	1329120	1329125		0.134649
NC_000913	1329125	1329130		0.126659
NC_000913	1329130	1329135		0.150692
NC_000913	1329135	1329140		0.147707
NC_000913	1329140	1329145		0.154152
NC_000913	1329145	1329150		0.156251
NC_000913	1329150	1329155		0.168959
NC_000913	1329155	1329160		0.212504
NC_000913	1329160	1329165		0.327726
NC_000913	1329165	1329170		0.314192
NC_000913	1329170	1329175		0.352525
NC_000913	1329175	1329180		0.266605
NC_000913	1329180	1329185		0.261180
NC_000913	1329185	1329190		0.202062
NC_000913	1329190	1329195		0.190775
NC_000913	1329195	1329200		0.180512
NC_000913	1329200	1329205		0.080240
NC_000913	1329205	1329210		0.044815
NC_000913	1329210	1329215		0.044164
NC_000913	1329215	1329220		0.026091
NC_000913	1329220	1329225		0.024812
NC_000913	1329225	1329230		0.021883
NC_000913	1329230	1329235		0.019271
NC_000913	1329235	1329240		0.021573
NC_000913	1329240	1329245		0.051153
NC_000913	1329245	1329250		0.049530
NC_000913	1329250	1329255		0.078197
NC_000913	1329255	1329260		0.094750
NC_000913	1329260	1329265		0.296006
NC_000913	1329265	1329270		0.144318
NC_000913	1329270	1329275		0.125966
NC_000913	1329275	1329280		0.111328
NC_000913	1329280	1329285		0.305819
NC_000913	1329285	1329290		0.243185
NC_000913	1329290	1329295		0.143539
NC_000913	1329295	1329300		0.119751
NC_000913	1329300	1329305		0.115710
NC_000913	1329305	1329310		0.118874
NC_000913	1329310	1329315		0.140704
NC_000913	1329315	1329320		0.139679
NC_000913	1329320	1329325		0.134171
NC_000913	1329325	1329330		0.130610
NC_000913	1329330	1329335		0.116268
NC_000913	1329335	1329340		0.066598
NC_000913	1329340	1329345		0.054449
NC_000913	1329345	1329350		0.020244
NC_000913	1329350	1329355		0.014965
NC_000913	1329355	1329360		0.007964
NC_000913	1329360	1329365		0.005000
NC_000913	1329365	1329370		0.003752
NC_000913	1329370	1329375		0.003574
NC_000913	1329375	1329380		0.002850
NC_000913	1329380	1329385		0.005271
NC_000913	1329385	1329390		0.004564
NC_000913	1329390	1329395		0.004574
NC_000913	1329395	1329400		0.003953
NC_000913	1329400	1329405		0.005840
NC_000913	1329405	1329410		0.006227
NC_000913	1329410	1329415		0.007004
NC_000913	1329415	1329420		0.012120
NC_000913	1329420	1329425		0.011310
NC_000913	1329425	1329430		0.013973
NC_000913	1329430	1329435		0.011230
NC_000913	1329435	1329440		0.077025
NC_000913	1329440	1329445		0.171687
NC_000913	1329445	1329450		0.175673
NC_000913	1329450	1329455		0.205827
NC_000913	1329455	1329460		0.211613
NC_000913	1329460	1329465		0.287747
NC_000913	1329465	1329470		0.346518
NC_000913	1329470	1329475		0.555580
NC_000913	1329475	1329480		0.517051
NC_000913	1329480	1329485		0.497228
NC_000913	1329485	1329490		0.360341
NC_000913	1329490	1329495		0.289932
NC_000913	1329495	1329500		0.136410
NC_000913	1329500	1329505		0.110950
NC_000913	1329505	1329510		0.093101
NC_000913	1329510	1329515		0.089017
NC_000913	1329515	1329520		0.092558
NC_000913	1329520	1329525		0.078135
NC_000913	1329525	1329530		0.106332
NC_000913	1329530	1329535		0.398711
NC_000913	1329535	1329540		0.671831
NC_000913	1329540	1329545		0.725503
NC_000913	1329545	1329550		0.746688
NC_000913	1329550	1329555		0.703146
NC_000913	1329555	1329560		0.673502
NC_000913	1329560	1329565		0.554411
NC_000913	1329565	1329570		0.591702
NC_000913	1329570	1329575		0.636819
NC_000913	1329575	1329580		0.526273
NC_000913	1329580	1329585		0.368821
NC_000913	1329585	1329590		0.232718
NC_000913	1329590	1329595		0.208912
NC_000913	1329595	1329600		0.197474
NC_000913	1329600	1329605		0.161801
NC_000913	1329605	1329610		0.162658
NC_000913	1329610	1329615		0.155209
NC_000913	1329615	1329620		0.168687
NC_000913	1329620	1329625		0.249313
NC_000913	1329625	1329630		0.257983
NC_000913	1329630	1329635		0.238957
NC_000913	1329635	1329640		0.239337
NC_000913	1329640	1329645		0.274998
NC_000913	1329645	1329650		0.219040
NC_000913	1329650	1329655		0.187048
NC_000913	1329655	1329660		0.143158
NC_000913	1329660	1329665		0.180331
NC_000913	1329665	1329670		0.208554
NC_000913	1329670	1329675		0.260275
NC_000913	1329675	1329680		0.237742
NC_000913	1329680	1329685		0.416152
NC_000913	1329685	1329690		0.439799
NC_000913	1329690	1329695		0.411180
NC_000913	1329695	1329700		0.531476
NC_000913	1329700	1329705		0.535236
NC_000913	1329705	1329710		0.489478
NC_000913	1329710	1329715		0.480529
NC_000913	1329715	1329720		0.558647
NC_000913	1329720	1329725		0.599681
NC_000913	1329725	1329730		0.899515
NC_000913	1329730	1329735		0.974052
NC_000913	1329735	1329740		1.126546
NC_000913	1329740	1329745		1.178879
NC_000913	1329745	1329750		0.939493
NC_000913	1329750	1329755		0.745763
NC_000913	1329755	1329760		0.812219
NC_000913	1329760	1329765		0.828775
NC_000913	1329765	1329770		0.730658
NC_000913	1329770	1329775		0.796952
NC_000913	1329775	1329780		0.660700
NC_000913	1329780	1329785		0.575803
NC_000913	1329785	1329790		0.388443
NC_000913	1329790	1329795		0.337902
NC_000913	1329795	1329800		0.330335
NC_000913	1329800	1329805		0.235827
NC_000913	1329805	1329810		0.261565
NC_000913	1329810	1329815		0.233122
NC_000913	1329815	1329820		0.250431
NC_000913	1329820	1329825		0.271924
NC_000913	1329825	1329830		0.425021
NC_000913	1329830	1329835		0.473543
NC_000913	1329835	1329840		0.315001
NC_000913	1329840	1329845		0.318725
NC_000913	1329845	1329850		0.165197
NC_000913	1329850	1329855		0.157455
NC_000913	1329855	1329860		0.244502
NC_000913	1329860	1329865		0.279072
NC_000913	1329865	1329870		0.266841
NC_000913	1329870	1329875		0.283453
NC_000913	1329875	1329880		0.358165
NC_000913	1329880	1329885		0.383619
NC_000913	1329885	1329890		0.437358
NC_000913	1329890	1329895		0.450573
NC_000913	1329895	1329900		0.466255
NC_000913	1329900	1329905		0.557917
NC_000913	1329905	1329910		0.638469
NC_000913	1329910	1329915		0.855233
NC_000913	1329915	1329920		0.817535
NC_000913	1329920	1329925		1.103315
NC_000913	1329925	1329930		1.222832
NC_000913	1329930	1329935		1.093531
NC_000913	1329935	1329940		0.740885
NC_000913	1329940	1329945		0.715631
NC_000913	1329945	1329950		0.685211
NC_000913	1329950	1329955		0.920378
NC_000913	1329955	1329960		0.938321
NC_000913	1329960	1329965		0.886603
NC_000913	1329965	1329970		1.010752
NC_000913	1329970	1329975		1.085673
NC_000913	1329975	1329980		1.257438
NC_000913	1329980	1329985		1.186276
NC_000913	1329985	1329990		0.881204
NC_000913	1329990	1329995		0.532521
NC_000913	1329995	1330000		0.147183
NC_000913	1330000	1330005		0.118039
NC_000913	1330005	1330010		0.143409
NC_000913	1330010	1330015		0.139184
NC_000913	1330015	1330020		0.121504
NC_000913	1330020	1330025		0.118338
NC_000913	1330025	1330030		0.139729
NC_000913	1330030	1330035		0.136807
NC_000913	1330035	1330040		0.118563
NC_000913	1330040	1330045		0.172688
NC_000913	1330045	1330050		0.233557
NC_000913	1330050	1330055		0.320579
NC_000913	1330055	1330060		0.434327
NC_000913	1330060	1330065		0.422787
NC_000913	1330065	1330070		0.492162
NC_000913	1330070	1330075		0.498733
NC_000913	1330075	1330080		0.591015
NC_000913	1330080	1330085		0.686158
NC_000913	1330085	1330090		0.497718
NC_000913	1330090	1330095		0.620399
NC_000913	1330095	1330100		0.543081
NC_000913	1330100	1330105		0.526851
NC_000913	1330105	1330110		0.591134
NC_000913	1330110	1330115		0.519361
NC_000913	1330115	1330120		0.414633
NC_000913	1330120	1330125		0.406453
NC_000913	1330125	1330130		0.232029
NC_000913	1330130	1330135		0.178202
NC_000913	1330135	1330140		0.110479
NC_000913	1330140	1330145		0.013306
NC_000913	1330145	1330150		0.020621
NC_000913	1330150	1330155		0.055183
NC_000913	1330155	1330160		0.051034
NC_000913	1330160	1330165		0.049532
NC_000913	1330165	1330170		0.033916
NC_000913	1330170	1330175		0.035575
NC_000913	1330175	1330180		0.027833
NC_000913	1330180	1330185		0.018796
NC_000913	1330185	1330190		0.025953
NC_000913	1330190	1330195		0.025737
NC_000913	1330195	1330200		0.022591
NC_000913	1330200	1330205		0.037575
NC_000913	1330205	1330210		0.059243
NC_000913	1330210	1330215		0.136076
NC_000913	1330215	1330220		0.084501
NC_000913	1330220	1330225		0.051583
NC_000913	1330225	1330230		0.053266
NC_000913	1330230	1330235		0.079462
NC_000913	1330235	1330240		0.046049
NC_000913	1330240	1330245		0.028410
NC_000913	1330245	1330250		0.029577
NC_000913	1330250	1330255		0.051547
NC_000913	1330255	1330260		0.049811
NC_000913	1330260	1330265		0.068815
NC_000913	1330265	1330270		0.156699
NC_000913	1330270	1330275		0.191282
NC_000913	1330275	1330280		0.606480
NC_000913	1330280	1330285		0.265794
NC_000913	1330285	1330290		0.442749
NC_000913	1330290	1330295		0.640170
NC_000913	1330295	1330300		0.677134
NC_000913	1330300	1330305		0.397609
NC_000913	1330305	1330310		0.078338
NC_000913	1330310	1330315		0.044254
NC_000913	1330315	1330320		0.045121
NC_000913	1330320	1330325		0.042644
NC_000913	1330325	1330330		0.037361
NC_000913	1330330	1330335		0.083086
NC_000913	1330335	1330340		0.148939
NC_000913	1330340	1330345		0.111136
NC_000913	1330345	1330350		0.142590
NC_000913	1330350	1330355		0.135300
NC_000913	1330355	1330360		0.164621
NC_000913	1330360	1330365		0.152410
NC_000913	1330365	1330370		0.137737
NC_000913	1330370	1330375		0.183612
NC_000913	1330375	1330380		0.353812
NC_000913	1330380	1330385		0.338934
NC_000913	1330385	1330390		0.285426
NC_000913	1330390	1330395		0.275205
NC_000913	1330395	1330400		0.272460
NC_000913	1330400	1330405		0.229258
NC_000913	1330405	1330410		0.226328
NC_000913	1330410	1330415		0.247124
NC_000913	1330415	1330420		0.433575
NC_000913	1330420	1330425		0.609969
NC_000913	1330425	1330430		0.585593
NC_000913	1330430	1330435		0.326281
NC_000913	1330435	1330440		0.363701
NC_000913	1330440	1330445		0.430190
NC_000913	1330445	1330450		0.446076
NC_000913	1330450	1330455		0.388923
NC_000913	1330455	1330460		0.380519
NC_000913	1330460	1330465		0.559370
NC_000913	1330465	1330470		1.492332
NC_000913	1330470	1330475		1.242709
NC_000913	1330475	1330480		0.426955
NC_000913	1330480	1330485		0.202046
NC_000913	1330485	1330490		0.245809
NC_000913	1330490	1330495		0.221472
NC_000913	1330495	1330500		0.192910
NC_000913	1330500	1330505		0.205731
NC_000913	1330505	1330510		0.272682
NC_000913	1330510	1330515		0.455034
NC_000913	1330515	1330520		0.538054
NC_000913	1330520	1330525		0.530166
NC_000913	1330525	1330530		0.457641
NC_000913	1330530	1330535		0.368963
NC_000913	1330535	1330540		0.328283
NC_000913	1330540	1330545		0.349548
NC_000913	1330545	1330550		0.336281
NC_000913	1330550	1330555		0.307294
NC_000913	1330555	1330560		0.343587
NC_000913	1330560	1330565		0.290316
NC_000913	1330565	1330570		0.214285
NC_000913	1330570	1330575		0.232759
NC_000913	1330575	1330580		0.103720
NC_000913	1330580	1330585		0.125569
NC_000913	1330585	1330590		0.115256
NC_000913	1330590	1330595		0.069227
NC_000913	1330595	1330600		0.055063
NC_000913	1330600	1330605		0.049454
NC_000913	1330605	1330610		0.045932
NC_000913	1330610	1330615		0.021726
NC_000913	1330615	1330620		0.022379
NC_000913	1330620	1330625		0.019803
NC_000913	1330625	1330630		0.021518
NC_000913	1330630	1330635		0.018975
NC_000913	1330635	1330640		0.018506
NC_000913	1330640	1330645		0.015174
NC_000913	1330645	1330650		0.015324
NC_000913	1330650	1330655		0.017202
NC_000913	1330655	1330660		0.025931
NC_000913	1330660	1330665		0.032696
NC_000913	1330665	1330670		0.104943
NC_000913	1330670	1330675		0.107002
NC_000913	1330675	1330680		0.108260
NC_000913	1330680	1330685		0.090387
NC_000913	1330685	1330690		0.047884
NC_000913	1330690	1330695		0.051467
NC_000913	1330695	1330700		0.055769
NC_000913	1330700	1330705		0.050151
NC_000913	1330705	1330710		0.051291
NC_000913	1330710	1330715		0.051413
NC_000913	1330715	1330720		0.044022
NC_000913	1330720	1330725		0.044732
NC_000913	1330725	1330730		0.053730
NC_000913	1330730	1330735		0.042500
NC_000913	1330735	1330740		0.045872
NC_000913	1330740	1330745		0.047651
NC_000913	1330745	1330750		0.059071
NC_000913	1330750	1330755		0.055520
NC_000913	1330755	1330760		0.060270
NC_000913	1330760	1330765		0.022546
NC_000913	1330765	1330770		0.032955
NC_000913	1330770	1330775		0.032521
NC_000913	1330775	1330780		0.043155
NC_000913	1330780	1330785		0.044203
NC_000913	1330785	1330790		0.049289
NC_000913	1330790	1330795		0.044954
NC_000913	1330795	1330800		0.041967
NC_000913	1330800	1330805		0.046725
NC_000913	1330805	1330810		0.057231
NC_000913	1330810	1330815		0.068721
NC_000913	1330815	1330820		0.048234
NC_000913	1330820	1330825		0.056508
NC_000913	1330825	1330830		0.066517
NC_000913	1330830	1330835		0.136452
NC_000913	1330835	1330840		0.246510
NC_000913	1330840	1330845		0.208168
NC_000913	1330845	1330850		0.225744
NC_000913	1330850	1330855		0.135498
NC_000913	1330855	1330860		0.055001
NC_000913	1330860	1330865		0.046721
NC_000913	1330865	1330870		0.042180
NC_000913	1330870	1330875		0.043858
NC_000913	1330875	1330880		0.046170
NC_000913	1330880	1330885		0.058383
NC_000913	1330885	1330890		0.065512
NC_000913	1330890	1330895		0.085483
NC_000913	1330895	1330900		0.091437
NC_000913	1330900	1330905		0.287086
NC_000913	1330905	1330910		0.464517
NC_000913	1330910	1330915		0.545558
NC_000913	1330915	1330920		0.660938
NC_000913	1330920	1330925		0.631975
NC_000913	1330925	1330930		1.046849
NC_000913	1330930	1330935		1.154903
NC_000913	1330935	1330940		1.493708
NC_000913	1330940	1330945		1.546675
NC_000913	1330945	1330950		1.393571
NC_000913	1330950	1330955		0.801891
NC_000913	1330955	1330960		0.295477
NC_000913	1330960	1330965		0.248545
NC_000913	1330965	1330970		0.221865
NC_000913	1330970	1330975		0.174680
NC_000913	1330975	1330980		0.148787
NC_000913	1330980	1330985		0.142101
NC_000913	1330985	1330990		0.139137
NC_000913	1330990	1330995		0.159333
NC_000913	1330995	1331000		0.180282
NC_000913	1331000	1331005		0.192174
NC_000913	1331005	1331010		0.120974
NC_000913	1331010	1331015		0.092909
NC_000913	1331015	1331020		0.084120
NC_000913	1331020	1331025		0.081862
NC_000913	1331025	1331030		0.128399
NC_000913	1331030	1331035		0.117264
NC_000913	1331035	1331040		0.088042
NC_000913	1331040	1331045		0.082986
NC_000913	1331045	1331050		0.052679
NC_000913	1331050	1331055		0.052922
NC_000913	1331055	1331060		0.047756
NC_000913	1331060	1331065		0.060453
NC_000913	1331065	1331070		0.060835
NC_000913	1331070	1331075		0.063586
NC_000913	1331075	1331080		0.047875
NC_000913	1331080	1331085		0.044344
NC_000913	1331085	1331090		0.035117
NC_000913	1331090	1331095		0.050019
NC_000913	1331095	1331100		0.027236
NC_000913	1331100	1331105		0.283816
NC_000913	1331105	1331110		0.269044
NC_000913	1331110	1331115		0.345971
NC_000913	1331115	1331120		0.405216
NC_000913	1331120	1331125		0.367050
NC_000913	1331125	1331130		0.340777
NC_000913	1331130	1331135		0.284111
NC_000913	1331135	1331140		0.348307
NC_000913	1331140	1331145		0.417303
NC_000913	1331145	1331150		0.489255
NC_000913	1331150	1331155		0.523174
NC_000913	1331155	1331160		0.530510
NC_000913	1331160	1331165		0.371549
NC_000913	1331165	1331170		0.363694
NC_000913	1331170	1331175		0.300231
NC_000913	1331175	1331180		0.246008
NC_000913	1331180	1331185		0.272639
NC_000913	1331185	1331190		0.286928
NC_000913	1331190	1331195		0.251348
NC_000913	1331195	1331200		0.293845
NC_000913	1331200	1331205		0.328811
NC_000913	1331205	1331210		0.421009
NC_000913	1331210	1331215		0.616589
NC_000913	1331215	1331220		0.624520
NC_000913	1331220	1331225		0.684257
NC_000913	1331225	1331230		0.905451
NC_000913	1331230	1331235		0.844900
NC_000913	1331235	1331240		0.964858
NC_000913	1331240	1331245		0.998781
NC_000913	1331245	1331250		1.012581
NC_000913	1331250	1331255		1.090654
NC_000913	1331255	1331260		1.414606
NC_000913	1331260	1331265		1.363963
NC_000913	1331265	1331270		1.456867
NC_000913	1331270	1331275		1.602477
NC_000913	1331275	1331280		1.685284
NC_000913	1331280	1331285		1.925701
NC_000913	1331285	1331290		1.757547
NC_000913	1331290	1331295		1.732528
NC_000913	1331295	1331300		1.790931
NC_000913	1331300	1331305		1.623613
NC_000913	1331305	1331310		1.447723
NC_000913	1331310	1331315		1.324153
NC_000913	1331315	1331320		1.325587
NC_000913	1331320	1331325		1.028296
NC_000913	1331325	1331330		0.928043
NC_000913	1331330	1331335		0.631233
NC_000913	1331335	1331340		0.420411
NC_000913	1331340	1331345		0.343617
NC_000913	1331345	1331350		0.345633
NC_000913	1331350	1331355		0.327726
NC_000913	1331355	1331360		0.327757
NC_000913	1331360	1331365		0.496221
NC_000913	1331365	1331370		0.414125
NC_000913	1331370	1331375		0.237835
NC_000913	1331375	1331380		0.297031
NC_000913	1331380	1331385		0.272199
NC_000913	1331385	1331390		0.203647
NC_000913	1331390	1331395		0.154240
NC_000913	1331395	1331400		0.116535
NC_000913	1331400	1331405		0.201979
NC_000913	1331405	1331410		0.253681
NC_000913	1331410	1331415		0.247840
NC_000913	1331415	1331420		0.208542
NC_000913	1331420	1331425		0.240866
NC_000913	1331425	1331430		0.347458
NC_000913	1331430	1331435		0.165428
NC_000913	1331435	1331440		0.153337
NC_000913	1331440	1331445		0.132127
NC_000913	1331445	1331450		0.141901
NC_000913	1331450	1331455		0.176076
NC_000913	1331455	1331460		0.194188
NC_000913	1331460	1331465		0.276931
NC_000913	1331465	1331470		0.122127
NC_000913	1331470	1331475		0.104986
NC_000913	1331475	1331480		0.196873
NC_000913	1331480	1331485		0.196344
NC_000913	1331485	1331490		0.241580
NC_000913	1331490	1331495		0.329304
NC_000913	1331495	1331500		0.337088
NC_000913	1331500	1331505		0.292777
NC_000913	1331505	1331510		0.384690
NC_000913	1331510	1331515		0.432417
NC_000913	1331515	1331520		0.561829
NC_000913	1331520	1331525		0.603410
NC_000913	1331525	1331530		0.652410
NC_000913	1331530	1331535		0.927616
NC_000913	1331535	1331540		0.904162
NC_000913	1331540	1331545		0.797851
NC_000913	1331545	1331550		0.787059
NC_000913	1331550	1331555		0.778888
NC_000913	1331555	1331560		0.902404
NC_000913	1331560	1331565		0.869655
NC_000913	1331565	1331570		0.832348
NC_000913	1331570	1331575		0.937894
NC_000913	1331575	1331580		0.844987
NC_000913	1331580	1331585		1.419631
NC_000913	1331585	1331590		1.209747
NC_000913	1331590	1331595		1.057995
NC_000913	1331595	1331600		0.686235
NC_000913	1331600	1331605		0.611866
NC_000913	1331605	1331610		0.566132
NC_000913	1331610	1331615		0.479270
NC_000913	1331615	1331620		0.374280
NC_000913	1331620	1331625		0.294563
NC_000913	1331625	1331630		0.297483
NC_000913	1331630	1331635		0.286206
NC_000913	1331635	1331640		0.258085
NC_000913	1331640	1331645		0.283693
NC_000913	1331645	1331650		0.242616
NC_000913	1331650	1331655		0.294648
NC_000913	1331655	1331660		0.309345
NC_000913	1331660	1331665		0.300718
NC_000913	1331665	1331670		0.365803
NC_000913	1331670	1331675		0.410857
NC_000913	1331675	1331680		0.378537
NC_000913	1331680	1331685		0.388458
NC_000913	1331685	1331690		0.387803
NC_000913	1331690	1331695		0.351822
NC_000913	1331695	1331700		0.290490
NC_000913	1331700	1331705		0.199485
NC_000913	1331705	1331710		0.182282
NC_000913	1331710	1331715		0.206036
NC_000913	1331715	1331720		0.139677
NC_000913	1331720	1331725		0.087473
NC_000913	1331725	1331730		0.079404
NC_000913	1331730	1331735		0.069120
NC_000913	1331735	1331740		0.051437
NC_000913	1331740	1331745		0.058682
NC_000913	1331745	1331750		0.056732
NC_000913	1331750	1331755		0.043609
NC_000913	1331755	1331760		0.041818
NC_000913	1331760	1331765		0.054074
NC_000913	1331765	1331770		0.072024
NC_000913	1331770	1331775		0.070975
NC_000913	1331775	1331780		0.108706
NC_000913	1331780	1331785		0.114865
NC_000913	1331785	1331790		0.130261
NC_000913	1331790	1331795		0.262115
NC_000913	1331795	1331800		0.338123
NC_000913	1331800	1331805		0.292461
NC_000913	1331805	1331810		0.380106
NC_000913	1331810	1331815		0.425516
NC_000913	1331815	1331820		0.379095
NC_000913	1331820	1331825		0.397836
NC_000913	1331825	1331830		0.259899
NC_000913	1331830	1331835		0.212220
NC_000913	1331835	1331840		0.211910
NC_000913	1331840	1331845		0.198798
NC_000913	1331845	1331850		0.165066
NC_000913	1331850	1331855		0.160593
NC_000913	1331855	1331860		0.134086
NC_000913	1331860	1331865		0.085393
NC_000913	1331865	1331870		0.058119
NC_000913	1331870	1331875		0.068497
NC_000913	1331875	1331880		0.076872
NC_000913	1331880	1331885		0.081134
NC_000913	1331885	1331890		0.097650
NC_000913	1331890	1331895		0.113057
NC_000913	1331895	1331900		0.119282
NC_000913	1331900	1331905		0.142372
NC_000913	1331905	1331910		0.120255
NC_000913	1331910	1331915		0.098524
NC_000913	1331915	1331920		0.084115
NC_000913	1331920	1331925		0.102166
NC_000913	1331925	1331930		0.102089
NC_000913	1331930	1331935		0.130990
NC_000913	1331935	1331940		0.138287
NC_000913	1331940	1331945		0.164487
NC_000913	1331945	1331950		0.150672
NC_000913	1331950	1331955		0.211087
NC_000913	1331955	1331960		0.231523
NC_000913	1331960	1331965		0.164143
NC_000913	1331965	1331970		0.062709
NC_000913	1331970	1331975		0.055594
NC_000913	1331975	1331980		0.058005
NC_000913	1331980	1331985		0.061415
NC_000913	1331985	1331990		0.123634
NC_000913	1331990	1331995		0.199428
NC_000913	1331995	1332000		0.061554
NC_000913	1332000	1332005		0.048608
NC_000913	1332005	1332010		0.028745
NC_000913	1332010	1332015		0.037343
NC_000913	1332015	1332020		0.020052
NC_000913	1332020	1332025		0.058596
NC_000913	1332025	1332030		0.046597
NC_000913	1332030	1332035		0.040327
NC_000913	1332035	1332040		0.038489
NC_000913	1332040	1332045		0.026022
NC_000913	1332045	1332050		0.056300
NC_000913	1332050	1332055		0.138126
NC_000913	1332055	1332060		0.151871
NC_000913	1332060	1332065		0.207801
NC_000913	1332065	1332070		0.147834
NC_000913	1332070	1332075		0.155583
NC_000913	1332075	1332080		0.158602
NC_000913	1332080	1332085		0.089569
NC_000913	1332085	1332090		0.099227
NC_000913	1332090	1332095		0.052951
NC_000913	1332095	1332100		0.029693
NC_000913	1332100	1332105		0.049148
NC_000913	1332105	1332110		0.015225
NC_000913	1332110	1332115		0.023401
NC_000913	1332115	1332120		0.018823
NC_000913	1332120	1332125		0.037387
NC_000913	1332125	1332130		0.027117
NC_000913	1332130	1332135		0.014556
NC_000913	1332135	1332140		0.026449
NC_000913	1332140	1332145		0.025413
NC_000913	1332145	1332150		0.052156
NC_000913	1332150	1332155		0.040260
NC_000913	1332155	1332160		0.099084
NC_000913	1332160	1332165		0.131516
NC_000913	1332165	1332170		0.128491
NC_000913	1332170	1332175		0.149037
NC_000913	1332175	1332180		0.162474
NC_000913	1332180	1332185		0.233528
NC_000913	1332185	1332190		0.178441
NC_000913	1332190	1332195		0.150635
NC_000913	1332195	1332200		0.126314
NC_000913	1332200	1332205		0.138334
NC_000913	1332205	1332210		0.126656
NC_000913	1332210	1332215		0.096754
NC_000913	1332215	1332220		0.091742
NC_000913	1332220	1332225		0.080490
NC_000913	1332225	1332230		0.119639
NC_000913	1332230	1332235		0.111560
NC_000913	1332235	1332240		0.121052
NC_000913	1332240	1332245		0.096205
NC_000913	1332245	1332250		0.169037
NC_000913	1332250	1332255		0.147859
NC_000913	1332255	1332260		0.164946
NC_000913	1332260	1332265		0.137815
NC_000913	1332265	1332270		0.163857
NC_000913	1332270	1332275		0.139993
NC_000913	1332275	1332280		0.112942
NC_000913	1332280	1332285		0.114727
NC_000913	1332285	1332290		0.091939
NC_000913	1332290	1332295		0.080902
NC_000913	1332295	1332300		0.087318
NC_000913	1332300	1332305		0.090365
NC_000913	1332305	1332310		0.114072
NC_000913	1332310	1332315		0.083964
NC_000913	1332315	1332320		0.131083
NC_000913	1332320	1332325		0.177050
NC_000913	1332325	1332330		0.150429
NC_000913	1332330	1332335		0.146153
NC_000913	1332335	1332340		0.159565
NC_000913	1332340	1332345		0.171588
NC_000913	1332345	1332350		0.174086
NC_000913	1332350	1332355		0.239183
NC_000913	1332355	1332360		0.266305
NC_000913	1332360	1332365		0.300010
NC_000913	1332365	1332370		0.384283
NC_000913	1332370	1332375		0.434098
NC_000913	1332375	1332380		0.399989
NC_000913	1332380	1332385		0.456523
NC_000913	1332385	1332390		0.287862
NC_000913	1332390	1332395		0.182549
NC_000913	1332395	1332400		0.173282
NC_000913	1332400	1332405		0.316113
NC_000913	1332405	1332410		0.398204
NC_000913	1332410	1332415		0.205377
NC_000913	1332415	1332420		0.169511
NC_000913	1332420	1332425		0.116475
NC_000913	1332425	1332430		0.065526
NC_000913	1332430	1332435		0.205529
NC_000913	1332435	1332440		0.150827
NC_000913	1332440	1332445		0.129774
NC_000913	1332445	1332450		0.075037
NC_000913	1332450	1332455		0.083594
NC_000913	1332455	1332460		0.091547
NC_000913	1332460	1332465		0.073484
NC_000913	1332465	1332470		0.073769
NC_000913	1332470	1332475		0.063614
NC_000913	1332475	1332480		0.061855
NC_000913	1332480	1332485		0.074255
NC_000913	1332485	1332490		0.070260
NC_000913	1332490	1332495		0.074411
NC_000913	1332495	1332500		0.138772
NC_000913	1332500	1332505		0.172830
NC_000913	1332505	1332510		0.205013
NC_000913	1332510	1332515		0.224519
NC_000913	1332515	1332520		0.221154
NC_000913	1332520	1332525		0.136921
NC_000913	1332525	1332530		0.073147
NC_000913	1332530	1332535		0.088798
NC_000913	1332535	1332540		0.081839
NC_000913	1332540	1332545		0.105281
NC_000913	1332545	1332550		0.113059
NC_000913	1332550	1332555		0.075899
NC_000913	1332555	1332560		0.094578
NC_000913	1332560	1332565		0.052996
NC_000913	1332565	1332570		0.026490
NC_000913	1332570	1332575		0.023323
NC_000913	1332575	1332580		0.026644
NC_000913	1332580	1332585		0.027731
NC_000913	1332585	1332590		0.029157
NC_000913	1332590	1332595		0.024896
NC_000913	1332595	1332600		0.014534
NC_000913	1332600	1332605		0.031875
NC_000913	1332605	1332610		0.015563
NC_000913	1332610	1332615		0.015638
NC_000913	1332615	1332620		0.013408
NC_000913	1332620	1332625		0.011429
NC_000913	1332625	1332630		0.017005
NC_000913	1332630	1332635		0.026879
NC_000913	1332635	1332640		0.029273
NC_000913	1332640	1332645		0.045940
NC_000913	1332645	1332650		0.040245
NC_000913	1332650	1332655		0.045931
NC_000913	1332655	1332660		0.050980
NC_000913	1332660	1332665		0.059823
NC_000913	1332665	1332670		0.063018
NC_000913	1332670	1332675		0.088294
NC_000913	1332675	1332680		0.029511
NC_000913	1332680	1332685		0.024711
NC_000913	1332685	1332690		0.018234
NC_000913	1332690	1332695		0.015739
NC_000913	1332695	1332700		0.012974
NC_000913	1332700	1332705		0.016179
NC_000913	1332705	1332710		0.014988
NC_000913	1332710	1332715		0.028434
NC_000913	1332715	1332720		0.022807
NC_000913	1332720	1332725		0.034195
NC_000913	1332725	1332730		0.026497
NC_000913	1332730	1332735		0.036917
NC_000913	1332735	1332740		0.012875
NC_000913	1332740	1332745		0.021255
NC_000913	1332745	1332750		0.037246
NC_000913	1332750	1332755		0.064711
NC_000913	1332755	1332760		0.059269
NC_000913	1332760	1332765		0.054281
NC_000913	1332765	1332770		0.075990
NC_000913	1332770	1332775		0.106193
NC_000913	1332775	1332780		0.091905
NC_000913	1332780	1332785		0.047420
NC_000913	1332785	1332790		0.053256
NC_000913	1332790	1332795		0.070874
NC_000913	1332795	1332800		0.115158
NC_000913	1332800	1332805		0.127118
NC_000913	1332805	1332810		0.119792
NC_000913	1332810	1332815		0.099359
NC_000913	1332815	1332820		0.129419
NC_000913	1332820	1332825		0.121597
NC_000913	1332825	1332830		0.140318
NC_000913	1332830	1332835		0.224074
NC_000913	1332835	1332840		0.272063
NC_000913	1332840	1332845		0.323976
NC_000913	1332845	1332850		0.365021
NC_000913	1332850	1332855		0.421851
NC_000913	1332855	1332860		0.440385
NC_000913	1332860	1332865		0.529791
NC_000913	1332865	1332870		0.510070
NC_000913	1332870	1332875		0.567812
NC_000913	1332875	1332880		0.461509
NC_000913	1332880	1332885		0.435162
NC_000913	1332885	1332890		0.496413
NC_000913	1332890	1332895		0.519551
NC_000913	1332895	1332900		0.360252
NC_000913	1332900	1332905		0.372485
NC_000913	1332905	1332910		0.217961
NC_000913	1332910	1332915		0.159485
NC_000913	1332915	1332920		0.124691
NC_000913	1332920	1332925		0.116348
NC_000913	1332925	1332930		0.080522
NC_000913	1332930	1332935		0.092353
NC_000913	1332935	1332940		0.097842
NC_000913	1332940	1332945		0.141162
NC_000913	1332945	1332950		0.160351
NC_000913	1332950	1332955		0.176909
NC_000913	1332955	1332960		0.139887
NC_000913	1332960	1332965		0.120252
NC_000913	1332965	1332970		0.115286
NC_000913	1332970	1332975		0.041639
NC_000913	1332975	1332980		0.012979
NC_000913	1332980	1332985		0.014192
NC_000913	1332985	1332990		0.012003
NC_000913	1332990	1332995		0.023021
NC_000913	1332995	1333000		0.025567
NC_000913	1333000	1333005		0.030546
NC_000913	1333005	1333010		0.030708
NC_000913	1333010	1333015		0.027685
NC_000913	1333015	1333020		0.027432
NC_000913	1333020	1333025		0.038733
NC_000913	1333025	1333030		0.041088
NC_000913	1333030	1333035		0.033938
NC_000913	1333035	1333040		0.028750
NC_000913	1333040	1333045		0.039366
NC_000913	1333045	1333050		0.045337
NC_000913	1333050	1333055		0.025255
NC_000913	1333055	1333060		0.020337
NC_000913	1333060	1333065		0.015701
NC_000913	1333065	1333070		0.023838
NC_000913	1333070	1333075		0.151562
NC_000913	1333075	1333080		0.395868
NC_000913	1333080	1333085		0.569183
NC_000913	1333085	1333090		0.779040
NC_000913	1333090	1333095		1.187346
NC_000913	1333095	1333100		1.212983
NC_000913	1333100	1333105		1.224824
NC_000913	1333105	1333110		0.256822
NC_000913	1333110	1333115		0.238869
NC_000913	1333115	1333120		0.384829
NC_000913	1333120	1333125		0.278173
NC_000913	1333125	1333130		0.353335
NC_000913	1333130	1333135		0.357489
NC_000913	1333135	1333140		0.472412
NC_000913	1333140	1333145		0.911995
NC_000913	1333145	1333150		1.122647
NC_000913	1333150	1333155		0.952044
NC_000913	1333155	1333160		0.668349
NC_000913	1333160	1333165		0.509148
NC_000913	1333165	1333170		0.451882
NC_000913	1333170	1333175		0.480111
NC_000913	1333175	1333180		0.444150
NC_000913	1333180	1333185		0.375474
NC_000913	1333185	1333190		0.313536
NC_000913	1333190	1333195		0.301691
NC_000913	1333195	1333200		0.364039
NC_000913	1333200	1333205		0.478558
NC_000913	1333205	1333210		0.427362
NC_000913	1333210	1333215		0.477589
NC_000913	1333215	1333220		0.483153
NC_000913	1333220	1333225		0.378643
NC_000913	1333225	1333230		0.491170
NC_000913	1333230	1333235		0.741080
NC_000913	1333235	1333240		0.571170
NC_000913	1333240	1333245		0.565825
NC_000913	1333245	1333250		0.661180
NC_000913	1333250	1333255		0.869152
NC_000913	1333255	1333260		0.769178
NC_000913	1333260	1333265		0.715771
NC_000913	1333265	1333270		0.697759
NC_000913	1333270	1333275		0.629753
NC_000913	1333275	1333280		0.615180
NC_000913	1333280	1333285		0.378621
NC_000913	1333285	1333290		0.522405
NC_000913	1333290	1333295		0.575608
NC_000913	1333295	1333300		0.480735
NC_000913	1333300	1333305		0.596026
NC_000913	1333305	1333310		0.691847
NC_000913	1333310	1333315		0.754433
NC_000913	1333315	1333320		0.796981
NC_000913	1333320	1333325		1.301448
NC_000913	1333325	1333330		1.390451
NC_000913	1333330	1333335		1.550663
NC_000913	1333335	1333340		1.543458
NC_000913	1333340	1333345		1.504641
NC_000913	1333345	1333350		1.850468
NC_000913	1333350	1333355		1.610440
NC_000913	1333355	1333360		1.258548
NC_000913	1333360	1333365		1.055631
NC_000913	1333365	1333370		0.839057
NC_000913	1333370	1333375		0.780925
NC_000913	1333375	1333380		0.797060
NC_000913	1333380	1333385		0.725502
NC_000913	1333385	1333390		0.777976
NC_000913	1333390	1333395		0.572885
NC_000913	1333395	1333400		0.572240
NC_000913	1333400	1333405		0.662173
NC_000913	1333405	1333410		0.667595
NC_000913	1333410	1333415		0.675121
NC_000913	1333415	1333420		0.555854
NC_000913	1333420	1333425		0.299019
NC_000913	1333425	1333430		0.234524
NC_000913	1333430	1333435		0.227465
NC_000913	1333435	1333440		0.254387
NC_000913	1333440	1333445		0.323412
NC_000913	1333445	1333450		0.356036
NC_000913	1333450	1333455		0.327141
NC_000913	1333455	1333460		0.261633
NC_000913	1333460	1333465		0.201056
NC_000913	1333465	1333470		0.221735
NC_000913	1333470	1333475		0.263810
NC_000913	1333475	1333480		0.333001
NC_000913	1333480	1333485		0.315124
NC_000913	1333485	1333490		0.420898
NC_000913	1333490	1333495		0.434789
NC_000913	1333495	1333500		0.561483
NC_000913	1333500	1333505		0.660995
NC_000913	1333505	1333510		0.696965
NC_000913	1333510	1333515		0.690492
NC_000913	1333515	1333520		0.772316
NC_000913	1333520	1333525		1.227520
NC_000913	1333525	1333530		1.443292
NC_000913	1333530	1333535		1.509639
NC_000913	1333535	1333540		1.703890
NC_000913	1333540	1333545		1.607639
NC_000913	1333545	1333550		1.626369
NC_000913	1333550	1333555		1.667399
NC_000913	1333555	1333560		1.873821
NC_000913	1333560	1333565		1.474420
NC_000913	1333565	1333570		0.621559
NC_000913	1333570	1333575		0.535602
NC_000913	1333575	1333580		0.511364
NC_000913	1333580	1333585		0.417444
NC_000913	1333585	1333590		0.480554
NC_000913	1333590	1333595		0.473965
NC_000913	1333595	1333600		0.444926
NC_000913	1333600	1333605		0.491636
NC_000913	1333605	1333610		0.432041
NC_000913	1333610	1333615		0.391405
NC_000913	1333615	1333620		0.733115
NC_000913	1333620	1333625		0.789543
NC_000913	1333625	1333630		0.671178
NC_000913	1333630	1333635		1.215990
NC_000913	1333635	1333640		1.569958
NC_000913	1333640	1333645		1.469749
NC_000913	1333645	1333650		1.646797
NC_000913	1333650	1333655		1.567735
NC_000913	1333655	1333660		1.376582
NC_000913	1333660	1333665		1.554803
NC_000913	1333665	1333670		1.549818
NC_000913	1333670	1333675		0.644307
NC_000913	1333675	1333680		0.849767
NC_000913	1333680	1333685		1.165082
NC_000913	1333685	1333690		1.204323
NC_000913	1333690	1333695		1.367963
NC_000913	1333695	1333700		1.366851
NC_000913	1333700	1333705		1.478333
NC_000913	1333705	1333710		1.360274
NC_000913	1333710	1333715		1.547016
NC_000913	1333715	1333720		1.448586
NC_000913	1333720	1333725		1.965594
NC_000913	1333725	1333730		1.745776
NC_000913	1333730	1333735		0.691194
NC_000913	1333735	1333740		0.471676
NC_000913	1333740	1333745		0.561780
NC_000913	1333745	1333750		0.385592
NC_000913	1333750	1333755		0.241039
NC_000913	1333755	1333760		0.355135
NC_000913	1333760	1333765		0.361971
NC_000913	1333765	1333770		0.293370
NC_000913	1333770	1333775		0.282942
NC_000913	1333775	1333780		0.292546
NC_000913	1333780	1333785		0.173504
NC_000913	1333785	1333790		0.076343
NC_000913	1333790	1333795		0.079994
NC_000913	1333795	1333800		0.088226
NC_000913	1333800	1333805		0.100083
NC_000913	1333805	1333810		0.094683
NC_000913	1333810	1333815		0.093491
NC_000913	1333815	1333820		0.105176
NC_000913	1333820	1333825		0.124468
NC_000913	1333825	1333830		0.191775
NC_000913	1333830	1333835		0.483700
NC_000913	1333835	1333840		0.498793
NC_000913	1333840	1333845		0.789257
NC_000913	1333845	1333850		0.835841
NC_000913	1333850	1333855		1.049869
NC_000913	1333855	1333860		1.408134
NC_000913	1333860	1333865		1.409404
NC_000913	1333865	1333870		1.438231
NC_000913	1333870	1333875		1.749346
NC_000913	1333875	1333880		1.649668
NC_000913	1333880	1333885		1.380946
NC_000913	1333885	1333890		1.084951
NC_000913	1333890	1333895		1.007479
NC_000913	1333895	1333900		0.718406
NC_000913	1333900	1333905		0.536780
NC_000913	1333905	1333910		0.478273
NC_000913	1333910	1333915		0.403145
NC_000913	1333915	1333920		0.335471
NC_000913	1333920	1333925		0.480927
NC_000913	1333925	1333930		0.506424
NC_000913	1333930	1333935		0.767885
NC_000913	1333935	1333940		0.226022
NC_000913	1333940	1333945		0.163759
NC_000913	1333945	1333950		0.086796
NC_000913	1333950	1333955		0.112132
NC_000913	1333955	1333960		0.134675
NC_000913	1333960	1333965		0.414983
NC_000913	1333965	1333970		0.495680
NC_000913	1333970	1333975		0.486266
NC_000913	1333975	1333980		0.338288
NC_000913	1333980	1333985		0.312891
NC_000913	1333985	1333990		0.366867
NC_000913	1333990	1333995		0.433484
NC_000913	1333995	1334000		0.379362
NC_000913	1334000	1334005		0.373948
NC_000913	1334005	1334010		0.455960
NC_000913	1334010	1334015		0.367246
NC_000913	1334015	1334020		0.331946
NC_000913	1334020	1334025		0.383583
NC_000913	1334025	1334030		0.330164
NC_000913	1334030	1334035		0.330116
NC_000913	1334035	1334040		0.354589
NC_000913	1334040	1334045		0.379523
NC_000913	1334045	1334050		0.341245
NC_000913	1334050	1334055		0.399487
NC_000913	1334055	1334060		0.375532
NC_000913	1334060	1334065		0.291392
NC_000913	1334065	1334070		0.258118
NC_000913	1334070	1334075		0.328639
NC_000913	1334075	1334080		0.338438
NC_000913	1334080	1334085		0.240355
NC_000913	1334085	1334090		0.292748
NC_000913	1334090	1334095		0.259967
NC_000913	1334095	1334100		0.205390
NC_000913	1334100	1334105		0.136088
NC_000913	1334105	1334110		0.103717
NC_000913	1334110	1334115		0.095748
NC_000913	1334115	1334120		0.099310
NC_000913	1334120	1334125		0.127001
NC_000913	1334125	1334130		0.168739
NC_000913	1334130	1334135		0.166178
NC_000913	1334135	1334140		0.187750
NC_000913	1334140	1334145		0.129830
NC_000913	1334145	1334150		0.173402
NC_000913	1334150	1334155		0.143390
NC_000913	1334155	1334160		0.111342
NC_000913	1334160	1334165		0.157779
NC_000913	1334165	1334170		0.163027
NC_000913	1334170	1334175		0.168657
NC_000913	1334175	1334180		0.285070
NC_000913	1334180	1334185		0.220562
NC_000913	1334185	1334190		0.341900
NC_000913	1334190	1334195		0.718563
NC_000913	1334195	1334200		0.634495
NC_000913	1334200	1334205		0.724388
NC_000913	1334205	1334210		0.723110
NC_000913	1334210	1334215		0.765712
NC_000913	1334215	1334220		0.775566
NC_000913	1334220	1334225		0.926441
NC_000913	1334225	1334230		0.627040
NC_000913	1334230	1334235		0.568556
NC_000913	1334235	1334240		0.492384
NC_000913	1334240	1334245		0.489744
NC_000913	1334245	1334250		0.533114
NC_000913	1334250	1334255		0.407830
NC_000913	1334255	1334260		0.449776
NC_000913	1334260	1334265		0.890244
NC_000913	1334265	1334270		0.926408
NC_000913	1334270	1334275		0.847074
NC_000913	1334275	1334280		0.877722
NC_000913	1334280	1334285		0.738300
NC_000913	1334285	1334290		0.479488
NC_000913	1334290	1334295		0.421714
NC_000913	1334295	1334300		0.522631
NC_000913	1334300	1334305		0.661086
NC_000913	1334305	1334310		0.707035
NC_000913	1334310	1334315		0.706431
NC_000913	1334315	1334320		0.935668
NC_000913	1334320	1334325		1.396792
NC_000913	1334325	1334330		1.319429
NC_000913	1334330	1334335		1.264075
NC_000913	1334335	1334340		1.198138
NC_000913	1334340	1334345		1.200301
NC_000913	1334345	1334350		1.210964
NC_000913	1334350	1334355		1.052779
NC_000913	1334355	1334360		1.074668
NC_000913	1334360	1334365		0.980501
NC_000913	1334365	1334370		0.779705
NC_000913	1334370	1334375		0.655572
NC_000913	1334375	1334380		0.747956
NC_000913	1334380	1334385		0.610017
NC_000913	1334385	1334390		0.662069
NC_000913	1334390	1334395		0.599143
NC_000913	1334395	1334400		0.677207
NC_000913	1334400	1334405		0.698004
NC_000913	1334405	1334410		1.179980
NC_000913	1334410	1334415		1.398497
NC_000913	1334415	1334420		1.371327
NC_000913	1334420	1334425		1.535756
NC_000913	1334425	1334430		1.678001
NC_000913	1334430	1334435		1.507374
NC_000913	1334435	1334440		1.264822
NC_000913	1334440	1334445		1.198926
NC_000913	1334445	1334450		1.138984
NC_000913	1334450	1334455		1.269065
NC_000913	1334455	1334460		1.278823
NC_000913	1334460	1334465		1.175561
NC_000913	1334465	1334470		1.261257
NC_000913	1334470	1334475		1.182089
NC_000913	1334475	1334480		1.004511
NC_000913	1334480	1334485		0.815801
NC_000913	1334485	1334490		0.499610
NC_000913	1334490	1334495		0.248417
NC_000913	1334495	1334500		0.179823
NC_000913	1334500	1334505		0.147056
NC_000913	1334505	1334510		0.148830
NC_000913	1334510	1334515		0.151342
NC_000913	1334515	1334520		0.226910
NC_000913	1334520	1334525		0.258110
NC_000913	1334525	1334530		0.462193
NC_000913	1334530	1334535		0.520798
NC_000913	1334535	1334540		0.698308
NC_000913	1334540	1334545		0.663908
NC_000913	1334545	1334550		0.507869
NC_000913	1334550	1334555		0.540037
NC_000913	1334555	1334560		0.555543
NC_000913	1334560	1334565		0.418551
NC_000913	1334565	1334570		0.411983
NC_000913	1334570	1334575		0.373906
NC_000913	1334575	1334580		0.430076
NC_000913	1334580	1334585		0.563615
NC_000913	1334585	1334590		0.920891
NC_000913	1334590	1334595		1.015434
NC_000913	1334595	1334600		1.016318
NC_000913	1334600	1334605		1.087917
NC_000913	1334605	1334610		0.984339
NC_000913	1334610	1334615		0.699265
NC_000913	1334615	1334620		0.789159
NC_000913	1334620	1334625		0.771578
NC_000913	1334625	1334630		1.037862
NC_000913	1334630	1334635		1.406930
NC_000913	1334635	1334640		1.954833
NC_000913	1334640	1334645		2.279864
NC_000913	1334645	1334650		2.822062
NC_000913	1334650	1334655		2.816369
NC_000913	1334655	1334660		2.945821
NC_000913	1334660	1334665		3.513454
NC_000913	1334665	1334670		4.162619
NC_000913	1334670	1334675		4.181767
NC_000913	1334675	1334680		4.364732
NC_000913	1334680	1334685		4.829577
NC_000913	1334685	1334690		5.342526
NC_000913	1334690	1334695		5.994000
NC_000913	1334695	1334700		6.516125
NC_000913	1334700	1334705		7.449854
NC_000913	1334705	1334710		6.791374
NC_000913	1334710	1334715		5.893106
NC_000913	1334715	1334720		5.636379
NC_000913	1334720	1334725		5.810793
NC_000913	1334725	1334730		5.918912
NC_000913	1334730	1334735		5.548803
NC_000913	1334735	1334740		4.763109
NC_000913	1334740	1334745		3.311277
NC_000913	1334745	1334750		2.967242
NC_000913	1334750	1334755		2.489685
NC_000913	1334755	1334760		2.001835
NC_000913	1334760	1334765		1.664696
NC_000913	1334765	1334770		1.629702
NC_000913	1334770	1334775		1.590064
NC_000913	1334775	1334780		1.577252
NC_000913	1334780	1334785		1.950393
NC_000913	1334785	1334790		1.463792
NC_000913	1334790	1334795		1.704205
NC_000913	1334795	1334800		1.633863
NC_000913	1334800	1334805		1.656653
NC_000913	1334805	1334810		1.780820
NC_000913	1334810	1334815		1.854409
NC_000913	1334815	1334820		1.814570
NC_000913	1334820	1334825		1.633432
NC_000913	1334825	1334830		1.637315
NC_000913	1334830	1334835		1.591919
NC_000913	1334835	1334840		1.475129
NC_000913	1334840	1334845		1.445980
NC_000913	1334845	1334850		1.358095
NC_000913	1334850	1334855		1.323864
NC_000913	1334855	1334860		1.230589
NC_000913	1334860	1334865		1.212810
NC_000913	1334865	1334870		1.110795
NC_000913	1334870	1334875		1.075316
NC_000913	1334875	1334880		0.908865
NC_000913	1334880	1334885		0.754428
NC_000913	1334885	1334890		0.773914
NC_000913	1334890	1334895		0.800629
NC_000913	1334895	1334900		0.957710
NC_000913	1334900	1334905		0.936183
NC_000913	1334905	1334910		1.022212
NC_000913	1334910	1334915		0.823889
NC_000913	1334915	1334920		0.743730
NC_000913	1334920	1334925		0.683644
NC_000913	1334925	1334930		0.538067
NC_000913	1334930	1334935		0.448501
NC_000913	1334935	1334940		0.429480
NC_000913	1334940	1334945		0.303010
NC_000913	1334945	1334950		0.273491
NC_000913	1334950	1334955		0.242133
NC_000913	1334955	1334960		0.202116
NC_000913	1334960	1334965		0.180284
NC_000913	1334965	1334970		0.165450
NC_000913	1334970	1334975		0.154482
NC_000913	1334975	1334980		0.165682
NC_000913	1334980	1334985		0.164503
NC_000913	1334985	1334990		0.181464
NC_000913	1334990	1334995		0.210003
NC_000913	1334995	1335000		0.186530
NC_000913	1335000	1335005		0.186769
NC_000913	1335005	1335010		0.195619
NC_000913	1335010	1335015		0.156734
NC_000913	1335015	1335020		0.167581
NC_000913	1335020	1335025		0.214596
NC_000913	1335025	1335030		0.164022
NC_000913	1335030	1335035		0.139629
NC_000913	1335035	1335040		0.167789
NC_000913	1335040	1335045		0.172327
NC_000913	1335045	1335050		0.267769
NC_000913	1335050	1335055		0.246266
NC_000913	1335055	1335060		0.227174
NC_000913	1335060	1335065		0.213678
NC_000913	1335065	1335070		0.225704
NC_000913	1335070	1335075		0.173151
NC_000913	1335075	1335080		0.190480
NC_000913	1335080	1335085		0.153937
NC_000913	1335085	1335090		0.152211
NC_000913	1335090	1335095		0.167954
NC_000913	1335095	1335100		0.220933
NC_000913	1335100	1335105		0.267698
NC_000913	1335105	1335110		0.260987
NC_000913	1335110	1335115		0.173775
NC_000913	1335115	1335120		0.134416
NC_000913	1335120	1335125		0.095087
NC_000913	1335125	1335130		0.103159
NC_000913	1335130	1335135		0.157125
NC_000913	1335135	1335140		0.202053
NC_000913	1335140	1335145		0.223993
NC_000913	1335145	1335150		0.270393
NC_000913	1335150	1335155		0.188314
NC_000913	1335155	1335160		0.217532
NC_000913	1335160	1335165		0.152614
NC_000913	1335165	1335170		0.145422
NC_000913	1335170	1335175		0.105976
NC_000913	1335175	1335180		0.132089
NC_000913	1335180	1335185		0.104023
NC_000913	1335185	1335190		0.101148
NC_000913	1335190	1335195		0.073877
NC_000913	1335195	1335200		0.080718
NC_000913	1335200	1335205		0.262890
NC_000913	1335205	1335210		0.199239
NC_000913	1335210	1335215		0.180500
NC_000913	1335215	1335220		0.197280
NC_000913	1335220	1335225		0.187632
NC_000913	1335225	1335230		0.157566
NC_000913	1335230	1335235		0.150168
NC_000913	1335235	1335240		0.179744
NC_000913	1335240	1335245		0.184816
NC_000913	1335245	1335250		0.171428
NC_000913	1335250	1335255		0.153634
NC_000913	1335255	1335260		0.127682
NC_000913	1335260	1335265		0.102228
NC_000913	1335265	1335270		0.097346
NC_000913	1335270	1335275		0.102816
NC_000913	1335275	1335280		0.092661
NC_000913	1335280	1335285		0.049267
NC_000913	1335285	1335290		0.057703
NC_000913	1335290	1335295		0.061276
NC_000913	1335295	1335300		0.049341
NC_000913	1335300	1335305		0.047936
NC_000913	1335305	1335310		0.044903
NC_000913	1335310	1335315		0.048613
NC_000913	1335315	1335320		0.053741
NC_000913	1335320	1335325		0.055997
NC_000913	1335325	1335330		0.070330
NC_000913	1335330	1335335		0.099465
NC_000913	1335335	1335340		0.153092
NC_000913	1335340	1335345		0.231077
NC_000913	1335345	1335350		0.554608
NC_000913	1335350	1335355		0.633297
NC_000913	1335355	1335360		0.658332
NC_000913	1335360	1335365		0.811266
NC_000913	1335365	1335370		1.110920
NC_000913	1335370	1335375		1.427902
NC_000913	1335375	1335380		1.505958
NC_000913	1335380	1335385		1.591709
NC_000913	1335385	1335390		1.499483
NC_000913	1335390	1335395		1.558771
NC_000913	1335395	1335400		1.898412
NC_000913	1335400	1335405		1.676983
NC_000913	1335405	1335410		1.507010
NC_000913	1335410	1335415		1.440250
NC_000913	1335415	1335420		1.447083
NC_000913	1335420	1335425		1.504895
NC_000913	1335425	1335430		1.905354
NC_000913	1335430	1335435		1.707364
NC_000913	1335435	1335440		2.327108
NC_000913	1335440	1335445		2.683749
NC_000913	1335445	1335450		2.895785
NC_000913	1335450	1335455		3.377876
NC_000913	1335455	1335460		3.562968
NC_000913	1335460	1335465		3.357481
NC_000913	1335465	1335470		2.539697
NC_000913	1335470	1335475		2.666907
NC_000913	1335475	1335480		1.657899
NC_000913	1335480	1335485		1.500616
NC_000913	1335485	1335490		0.833378
NC_000913	1335490	1335495		0.731262
NC_000913	1335495	1335500		1.739960
NC_000913	1335500	1335505		1.427428
NC_000913	1335505	1335510		1.508875
NC_000913	1335510	1335515		1.431196
NC_000913	1335515	1335520		1.485231
NC_000913	1335520	1335525		1.478217
NC_000913	1335525	1335530		1.463249
NC_000913	1335530	1335535		1.371170
NC_000913	1335535	1335540		1.404087
NC_000913	1335540	1335545		1.513153
NC_000913	1335545	1335550		1.740856
NC_000913	1335550	1335555		1.484517
NC_000913	1335555	1335560		1.762134
NC_000913	1335560	1335565		2.623757
NC_000913	1335565	1335570		2.724894
NC_000913	1335570	1335575		3.157135
NC_000913	1335575	1335580		2.516567
NC_000913	1335580	1335585		2.107320
NC_000913	1335585	1335590		2.896339
NC_000913	1335590	1335595		1.573625
NC_000913	1335595	1335600		1.353823
NC_000913	1335600	1335605		1.331356
NC_000913	1335605	1335610		1.085127
NC_000913	1335610	1335615		0.927145
NC_000913	1335615	1335620		0.940743
NC_000913	1335620	1335625		0.603653
NC_000913	1335625	1335630		0.553419
NC_000913	1335630	1335635		0.603916
NC_000913	1335635	1335640		0.577596
NC_000913	1335640	1335645		0.549715
NC_000913	1335645	1335650		0.684111
NC_000913	1335650	1335655		0.816530
NC_000913	1335655	1335660		0.869771
NC_000913	1335660	1335665		0.716336
NC_000913	1335665	1335670		0.410982
NC_000913	1335670	1335675		0.448839
NC_000913	1335675	1335680		0.385844
NC_000913	1335680	1335685		0.379451
NC_000913	1335685	1335690		0.388580
NC_000913	1335690	1335695		0.374193
NC_000913	1335695	1335700		0.753124
NC_000913	1335700	1335705		1.577630
NC_000913	1335705	1335710		1.976308
NC_000913	1335710	1335715		2.940343
NC_000913	1335715	1335720		3.071779
NC_000913	1335720	1335725		3.377957
NC_000913	1335725	1335730		3.766531
NC_000913	1335730	1335735		3.860540
NC_000913	1335735	1335740		3.751305
NC_000913	1335740	1335745		3.669384
NC_000913	1335745	1335750		1.253847
NC_000913	1335750	1335755		1.288012
NC_000913	1335755	1335760		0.827090
NC_000913	1335760	1335765		0.828825
NC_000913	1335765	1335770		0.514364
NC_000913	1335770	1335775		0.381412
NC_000913	1335775	1335780		0.263320
NC_000913	1335780	1335785		0.239313
NC_000913	1335785	1335790		0.202115
NC_000913	1335790	1335795		0.172904
NC_000913	1335795	1335800		0.154529
NC_000913	1335800	1335805		0.118957
NC_000913	1335805	1335810		0.120496
NC_000913	1335810	1335815		0.106145
NC_000913	1335815	1335820		0.057477
NC_000913	1335820	1335825		0.100127
NC_000913	1335825	1335830		0.106002
NC_000913	1335830	1335835		0.115350
NC_000913	1335835	1335840		0.166876
NC_000913	1335840	1335845		0.187580
NC_000913	1335845	1335850		0.156658
NC_000913	1335850	1335855		0.179630
NC_000913	1335855	1335860		0.169630
NC_000913	1335860	1335865		0.141267
NC_000913	1335865	1335870		0.155555
NC_000913	1335870	1335875		0.182082
NC_000913	1335875	1335880		0.235152
NC_000913	1335880	1335885		0.277270
NC_000913	1335885	1335890		0.270187
NC_000913	1335890	1335895		0.265451
NC_000913	1335895	1335900		0.268028
NC_000913	1335900	1335905		0.227492
NC_000913	1335905	1335910		0.227722
NC_000913	1335910	1335915		0.231072
NC_000913	1335915	1335920		0.229179
NC_000913	1335920	1335925		0.413481
NC_000913	1335925	1335930		0.293100
NC_000913	1335930	1335935		0.470923
NC_000913	1335935	1335940		0.371527
NC_000913	1335940	1335945		0.450129
NC_000913	1335945	1335950		0.355113
NC_000913	1335950	1335955		0.290480
NC_000913	1335955	1335960		0.277433
NC_000913	1335960	1335965		0.292208
NC_000913	1335965	1335970		0.200402
NC_000913	1335970	1335975		0.194244
NC_000913	1335975	1335980		0.219168
NC_000913	1335980	1335985		0.209463
NC_000913	1335985	1335990		0.205292
NC_000913	1335990	1335995		0.147233
NC_000913	1335995	1336000		0.206365
NC_000913	1336000	1336005		0.239139
NC_000913	1336005	1336010		0.226836
NC_000913	1336010	1336015		0.270455
NC_000913	1336015	1336020		0.269797
NC_000913	1336020	1336025		0.304506
NC_000913	1336025	1336030		0.253325
NC_000913	1336030	1336035		0.276178
NC_000913	1336035	1336040		0.227175
NC_000913	1336040	1336045		0.207129
NC_000913	1336045	1336050		0.210216
NC_000913	1336050	1336055		0.241941
NC_000913	1336055	1336060		0.268583
NC_000913	1336060	1336065		0.222409
NC_000913	1336065	1336070		0.291012
NC_000913	1336070	1336075		0.232477
NC_000913	1336075	1336080		0.198481
NC_000913	1336080	1336085		0.211899
NC_000913	1336085	1336090		0.169460
NC_000913	1336090	1336095		0.180896
NC_000913	1336095	1336100		0.202152
NC_000913	1336100	1336105		0.279675
NC_000913	1336105	1336110		0.216053
NC_000913	1336110	1336115		0.182834
NC_000913	1336115	1336120		0.157314
NC_000913	1336120	1336125		0.198035
NC_000913	1336125	1336130		0.236261
NC_000913	1336130	1336135		0.239543
NC_000913	1336135	1336140		0.255962
NC_000913	1336140	1336145		0.176628
NC_000913	1336145	1336150		0.150063
NC_000913	1336150	1336155		0.161272
NC_000913	1336155	1336160		0.311037
NC_000913	1336160	1336165		0.283489
NC_000913	1336165	1336170		0.250608
NC_000913	1336170	1336175		0.305669
NC_000913	1336175	1336180		0.306230
NC_000913	1336180	1336185		0.272280
NC_000913	1336185	1336190		0.065953
NC_000913	1336190	1336195		0.059398
NC_000913	1336195	1336200		0.064894
NC_000913	1336200	1336205		0.070473
NC_000913	1336205	1336210		0.055525
NC_000913	1336210	1336215		0.069041
NC_000913	1336215	1336220		0.071463
NC_000913	1336220	1336225		0.085715
NC_000913	1336225	1336230		0.079373
NC_000913	1336230	1336235		0.077543
NC_000913	1336235	1336240		0.085167
NC_000913	1336240	1336245		0.119474
NC_000913	1336245	1336250		0.196826
NC_000913	1336250	1336255		0.247550
NC_000913	1336255	1336260		0.151559
NC_000913	1336260	1336265		0.119400
NC_000913	1336265	1336270		0.084790
NC_000913	1336270	1336275		0.141842
NC_000913	1336275	1336280		0.135461
NC_000913	1336280	1336285		0.119189
NC_000913	1336285	1336290		0.124010
NC_000913	1336290	1336295		0.123933
NC_000913	1336295	1336300		0.275977
NC_000913	1336300	1336305		0.356571
NC_000913	1336305	1336310		0.443672
NC_000913	1336310	1336315		0.350163
NC_000913	1336315	1336320		0.366346
NC_000913	1336320	1336325		0.249954
NC_000913	1336325	1336330		0.207401
NC_000913	1336330	1336335		0.194234
NC_000913	1336335	1336340		0.133228
NC_000913	1336340	1336345		0.082712
NC_000913	1336345	1336350		0.057080
NC_000913	1336350	1336355		0.062934
NC_000913	1336355	1336360		0.068859
NC_000913	1336360	1336365		0.078996
NC_000913	1336365	1336370		0.097751
NC_000913	1336370	1336375		0.089398
NC_000913	1336375	1336380		0.097981
NC_000913	1336380	1336385		0.125943
NC_000913	1336385	1336390		0.165986
NC_000913	1336390	1336395		0.226488
NC_000913	1336395	1336400		0.156796
NC_000913	1336400	1336405		0.109228
NC_000913	1336405	1336410		0.104458
NC_000913	1336410	1336415		0.094500
NC_000913	1336415	1336420		0.129486
NC_000913	1336420	1336425		0.162604
NC_000913	1336425	1336430		0.314064
NC_000913	1336430	1336435		0.199055
NC_000913	1336435	1336440		0.082795
NC_000913	1336440	1336445		0.097267
NC_000913	1336445	1336450		0.012933
NC_000913	1336450	1336455		0.048321
NC_000913	1336455	1336460		0.041044
NC_000913	1336460	1336465		0.043332
NC_000913	1336465	1336470		0.041991
NC_000913	1336470	1336475		0.045168
NC_000913	1336475	1336480		0.032194
NC_000913	1336480	1336485		0.068017
NC_000913	1336485	1336490		0.045925
NC_000913	1336490	1336495		0.040652
NC_000913	1336495	1336500		0.044789
NC_000913	1336500	1336505		0.051811
NC_000913	1336505	1336510		0.052473
NC_000913	1336510	1336515		0.056731
NC_000913	1336515	1336520		0.069237
NC_000913	1336520	1336525		0.080790
NC_000913	1336525	1336530		0.070330
NC_000913	1336530	1336535		0.070916
NC_000913	1336535	1336540		0.055530
NC_000913	1336540	1336545		0.021843
NC_000913	1336545	1336550		0.010827
NC_000913	1336550	1336555		0.011313
NC_000913	1336555	1336560		0.010492
NC_000913	1336560	1336565		0.010714
NC_000913	1336565	1336570		0.012307
NC_000913	1336570	1336575		0.002472
NC_000913	1336575	1336580		0.007423
NC_000913	1336580	1336585		0.005136
NC_000913	1336585	1336590		0.005032
NC_000913	1336590	1336595		0.014420
NC_000913	1336595	1336600		0.022252
NC_000913	1336600	1336605		0.020026
NC_000913	1336605	1336610		0.028110
NC_000913	1336610	1336615		0.067555
NC_000913	1336615	1336620		0.031163
NC_000913	1336620	1336625		0.047755
NC_000913	1336625	1336630		0.063395
NC_000913	1336630	1336635		0.054033
NC_000913	1336635	1336640		0.145745
NC_000913	1336640	1336645		0.246693
NC_000913	1336645	1336650		0.115564
NC_000913	1336650	1336655		0.163144
NC_000913	1336655	1336660		0.182034
NC_000913	1336660	1336665		0.132687
NC_000913	1336665	1336670		0.165038
NC_000913	1336670	1336675		0.146350
NC_000913	1336675	1336680		0.139662
NC_000913	1336680	1336685		0.178487
NC_000913	1336685	1336690		0.330776
NC_000913	1336690	1336695		0.331077
NC_000913	1336695	1336700		0.493811
NC_000913	1336700	1336705		0.973540
NC_000913	1336705	1336710		0.551850
NC_000913	1336710	1336715		0.341415
NC_000913	1336715	1336720		0.267386
NC_000913	1336720	1336725		0.273209
NC_000913	1336725	1336730		0.203468
NC_000913	1336730	1336735		0.190854
NC_000913	1336735	1336740		0.131202
NC_000913	1336740	1336745		0.193110
NC_000913	1336745	1336750		0.383505
NC_000913	1336750	1336755		0.185491
NC_000913	1336755	1336760		0.170266
NC_000913	1336760	1336765		0.145812
NC_000913	1336765	1336770		0.151812
NC_000913	1336770	1336775		0.137089
NC_000913	1336775	1336780		0.167676
NC_000913	1336780	1336785		0.213285
NC_000913	1336785	1336790		0.135312
NC_000913	1336790	1336795		0.157501
NC_000913	1336795	1336800		0.474548
NC_000913	1336800	1336805		0.428403
NC_000913	1336805	1336810		0.536238
NC_000913	1336810	1336815		0.134852
NC_000913	1336815	1336820		0.117131
NC_000913	1336820	1336825		0.100033
NC_000913	1336825	1336830		0.100804
NC_000913	1336830	1336835		0.098475
NC_000913	1336835	1336840		0.065839
NC_000913	1336840	1336845		0.028935
NC_000913	1336845	1336850		0.019144
NC_000913	1336850	1336855		0.018477
NC_000913	1336855	1336860		0.018901
NC_000913	1336860	1336865		0.033021
NC_000913	1336865	1336870		0.048771
NC_000913	1336870	1336875		0.051234
NC_000913	1336875	1336880		0.075759
NC_000913	1336880	1336885		0.129872
NC_000913	1336885	1336890		0.113529
NC_000913	1336890	1336895		0.102201
NC_000913	1336895	1336900		0.115413
NC_000913	1336900	1336905		0.105819
NC_000913	1336905	1336910		0.114836
NC_000913	1336910	1336915		0.183359
NC_000913	1336915	1336920		0.116891
NC_000913	1336920	1336925		0.138148
NC_000913	1336925	1336930		0.055122
NC_000913	1336930	1336935		0.087689
NC_000913	1336935	1336940		0.038714
NC_000913	1336940	1336945		0.040290
NC_000913	1336945	1336950		0.030352
NC_000913	1336950	1336955		0.030354
NC_000913	1336955	1336960		0.035873
NC_000913	1336960	1336965		0.043130
NC_000913	1336965	1336970		0.062781
NC_000913	1336970	1336975		0.070044
NC_000913	1336975	1336980		0.134352
NC_000913	1336980	1336985		0.132151
NC_000913	1336985	1336990		0.219624
NC_000913	1336990	1336995		0.216695
NC_000913	1336995	1337000		0.234857
NC_000913	1337000	1337005		0.166586
NC_000913	1337005	1337010		0.131165
NC_000913	1337010	1337015		0.156779
NC_000913	1337015	1337020		0.122156
NC_000913	1337020	1337025		0.195564
NC_000913	1337025	1337030		0.174911
NC_000913	1337030	1337035		0.236900
NC_000913	1337035	1337040		0.448099
NC_000913	1337040	1337045		0.460657
NC_000913	1337045	1337050		0.486455
NC_000913	1337050	1337055		0.555097
NC_000913	1337055	1337060		0.628142
NC_000913	1337060	1337065		0.623321
NC_000913	1337065	1337070		1.234170
NC_000913	1337070	1337075		1.960205
NC_000913	1337075	1337080		1.808824
NC_000913	1337080	1337085		1.258807
NC_000913	1337085	1337090		1.158104
NC_000913	1337090	1337095		0.935616
NC_000913	1337095	1337100		0.912297
NC_000913	1337100	1337105		0.837949
NC_000913	1337105	1337110		0.883043
NC_000913	1337110	1337115		0.935579
NC_000913	1337115	1337120		0.992213
NC_000913	1337120	1337125		0.689773
NC_000913	1337125	1337130		1.019831
NC_000913	1337130	1337135		0.875000
NC_000913	1337135	1337140		0.917367
NC_000913	1337140	1337145		0.803593
NC_000913	1337145	1337150		0.785349
NC_000913	1337150	1337155		0.804195
NC_000913	1337155	1337160		0.623836
NC_000913	1337160	1337165		0.455789
NC_000913	1337165	1337170		0.403442
NC_000913	1337170	1337175		0.389917
NC_000913	1337175	1337180		0.366063
NC_000913	1337180	1337185		0.372848
NC_000913	1337185	1337190		0.381303
NC_000913	1337190	1337195		0.376299
NC_000913	1337195	1337200		0.506304
NC_000913	1337200	1337205		0.518240
NC_000913	1337205	1337210		0.399240
NC_000913	1337210	1337215		0.386264
NC_000913	1337215	1337220		0.344598
NC_000913	1337220	1337225		0.300894
NC_000913	1337225	1337230		0.134164
NC_000913	1337230	1337235		0.138871
NC_000913	1337235	1337240		0.141452
NC_000913	1337240	1337245		0.114249
NC_000913	1337245	1337250		0.124759
NC_000913	1337250	1337255		0.253578
NC_000913	1337255	1337260		0.348724
NC_000913	1337260	1337265		0.334367
NC_000913	1337265	1337270		0.570234
NC_000913	1337270	1337275		0.528282
NC_000913	1337275	1337280		0.488437
NC_000913	1337280	1337285		0.506416
NC_000913	1337285	1337290		0.325856
NC_000913	1337290	1337295		0.227852
NC_000913	1337295	1337300		0.345084
NC_000913	1337300	1337305		0.642275
NC_000913	1337305	1337310		0.488678
NC_000913	1337310	1337315		0.197647
NC_000913	1337315	1337320		0.550125
NC_000913	1337320	1337325		0.521319
NC_000913	1337325	1337330		0.599928
NC_000913	1337330	1337335		0.555410
NC_000913	1337335	1337340		0.481559
NC_000913	1337340	1337345		0.574953
NC_000913	1337345	1337350		0.247776
NC_000913	1337350	1337355		0.220056
NC_000913	1337355	1337360		0.187430
NC_000913	1337360	1337365		0.194409
NC_000913	1337365	1337370		0.205043
NC_000913	1337370	1337375		0.165358
NC_000913	1337375	1337380		0.095507
NC_000913	1337380	1337385		0.068055
NC_000913	1337385	1337390		0.151551
NC_000913	1337390	1337395		0.152521
NC_000913	1337395	1337400		0.193823
NC_000913	1337400	1337405		0.071283
NC_000913	1337405	1337410		0.081338
NC_000913	1337410	1337415		0.067513
NC_000913	1337415	1337420		0.058459
NC_000913	1337420	1337425		0.063634
NC_000913	1337425	1337430		0.076273
NC_000913	1337430	1337435		0.051403
NC_000913	1337435	1337440		0.082533
NC_000913	1337440	1337445		0.076015
NC_000913	1337445	1337450		0.058610
NC_000913	1337450	1337455		0.121317
NC_000913	1337455	1337460		0.145924
NC_000913	1337460	1337465		0.127598
NC_000913	1337465	1337470		0.175927
NC_000913	1337470	1337475		0.122748
NC_000913	1337475	1337480		0.075597
NC_000913	1337480	1337485		0.071847
NC_000913	1337485	1337490		0.079251
NC_000913	1337490	1337495		0.077682
NC_000913	1337495	1337500		0.134443
NC_000913	1337500	1337505		0.158197
NC_000913	1337505	1337510		0.156618
NC_000913	1337510	1337515		0.143680
NC_000913	1337515	1337520		0.119091
NC_000913	1337520	1337525		0.445241
NC_000913	1337525	1337530		0.336134
NC_000913	1337530	1337535		0.415843
NC_000913	1337535	1337540		0.259091
NC_000913	1337540	1337545		0.201021
NC_000913	1337545	1337550		0.111869
NC_000913	1337550	1337555		0.116191
NC_000913	1337555	1337560		0.098962
NC_000913	1337560	1337565		0.140509
NC_000913	1337565	1337570		0.095628
NC_000913	1337570	1337575		0.260498
NC_000913	1337575	1337580		0.230682
NC_000913	1337580	1337585		0.079417
NC_000913	1337585	1337590		0.070902
NC_000913	1337590	1337595		0.075343
NC_000913	1337595	1337600		0.035367
NC_000913	1337600	1337605		0.034355
NC_000913	1337605	1337610		0.049612
NC_000913	1337610	1337615		0.076997
NC_000913	1337615	1337620		0.063771
NC_000913	1337620	1337625		0.048468
NC_000913	1337625	1337630		0.131960
NC_000913	1337630	1337635		0.223846
NC_000913	1337635	1337640		0.218609
NC_000913	1337640	1337645		0.240716
NC_000913	1337645	1337650		0.199535
NC_000913	1337650	1337655		0.117875
NC_000913	1337655	1337660		0.097439
NC_000913	1337660	1337665		0.052223
NC_000913	1337665	1337670		0.018451
NC_000913	1337670	1337675		0.017371
NC_000913	1337675	1337680		0.031257
NC_000913	1337680	1337685		0.015363
NC_000913	1337685	1337690		0.014934
NC_000913	1337690	1337695		0.012344
NC_000913	1337695	1337700		0.019352
NC_000913	1337700	1337705		0.062942
NC_000913	1337705	1337710		0.148643
NC_000913	1337710	1337715		0.139407
NC_000913	1337715	1337720		0.259082
NC_000913	1337720	1337725		0.283638
NC_000913	1337725	1337730		0.279348
NC_000913	1337730	1337735		0.276680
NC_000913	1337735	1337740		0.260078
NC_000913	1337740	1337745		0.347944
NC_000913	1337745	1337750		0.740795
NC_000913	1337750	1337755		1.474450
NC_000913	1337755	1337760		2.384763
NC_000913	1337760	1337765		0.982232
NC_000913	1337765	1337770		1.242664
NC_000913	1337770	1337775		0.646226
NC_000913	1337775	1337780		0.319655
NC_000913	1337780	1337785		0.205745
NC_000913	1337785	1337790		0.236430
NC_000913	1337790	1337795		0.312220
NC_000913	1337795	1337800		0.282082
NC_000913	1337800	1337805		0.232270
NC_000913	1337805	1337810		0.324633
NC_000913	1337810	1337815		0.228545
NC_000913	1337815	1337820		0.211571
NC_000913	1337820	1337825		0.264529
NC_000913	1337825	1337830		0.363154
NC_000913	1337830	1337835		0.516718
NC_000913	1337835	1337840		0.569118
NC_000913	1337840	1337845		0.781823
NC_000913	1337845	1337850		0.866317
NC_000913	1337850	1337855		0.860316
NC_000913	1337855	1337860		0.944846
NC_000913	1337860	1337865		0.949797
NC_000913	1337865	1337870		0.894563
NC_000913	1337870	1337875		0.841548
NC_000913	1337875	1337880		0.852203
NC_000913	1337880	1337885		0.595470
NC_000913	1337885	1337890		0.607669
NC_000913	1337890	1337895		0.474483
NC_000913	1337895	1337900		0.496021
NC_000913	1337900	1337905		0.419808
NC_000913	1337905	1337910		0.563980
NC_000913	1337910	1337915		0.487735
NC_000913	1337915	1337920		0.511745
NC_000913	1337920	1337925		0.518475
NC_000913	1337925	1337930		0.437404
NC_000913	1337930	1337935		0.438449
NC_000913	1337935	1337940		0.333803
NC_000913	1337940	1337945		0.576659
NC_000913	1337945	1337950		0.579018
NC_000913	1337950	1337955		0.718886
NC_000913	1337955	1337960		0.771971
NC_000913	1337960	1337965		0.754072
NC_000913	1337965	1337970		0.893706
NC_000913	1337970	1337975		0.911985
NC_000913	1337975	1337980		0.763178
NC_000913	1337980	1337985		0.342795
NC_000913	1337985	1337990		0.194863
NC_000913	1337990	1337995		0.180045
NC_000913	1337995	1338000		0.237500
NC_000913	1338000	1338005		0.113195
NC_000913	1338005	1338010		0.050196
NC_000913	1338010	1338015		0.092321
NC_000913	1338015	1338020		0.154582
NC_000913	1338020	1338025		0.163226
NC_000913	1338025	1338030		0.129776
NC_000913	1338030	1338035		0.143778
NC_000913	1338035	1338040		0.106449
NC_000913	1338040	1338045		0.138162
NC_000913	1338045	1338050		0.152100
NC_000913	1338050	1338055		0.155416
NC_000913	1338055	1338060		0.194046
NC_000913	1338060	1338065		0.199191
NC_000913	1338065	1338070		0.241554
NC_000913	1338070	1338075		0.279161
NC_000913	1338075	1338080		0.327097
NC_000913	1338080	1338085		0.361392
NC_000913	1338085	1338090		0.504050
NC_000913	1338090	1338095		0.338956
NC_000913	1338095	1338100		0.343581
NC_000913	1338100	1338105		0.229752
NC_000913	1338105	1338110		0.115939
NC_000913	1338110	1338115		0.175230
NC_000913	1338115	1338120		0.138426
NC_000913	1338120	1338125		0.119505
NC_000913	1338125	1338130		0.115418
NC_000913	1338130	1338135		0.085404
NC_000913	1338135	1338140		0.076107
NC_000913	1338140	1338145		0.107437
NC_000913	1338145	1338150		0.195949
NC_000913	1338150	1338155		0.173270
NC_000913	1338155	1338160		0.204907
NC_000913	1338160	1338165		0.188854
NC_000913	1338165	1338170		0.153079
NC_000913	1338170	1338175		0.130439
NC_000913	1338175	1338180		0.119573
NC_000913	1338180	1338185		0.115517
NC_000913	1338185	1338190		0.123976
NC_000913	1338190	1338195		0.121388
NC_000913	1338195	1338200		0.107688
NC_000913	1338200	1338205		0.192053
NC_000913	1338205	1338210		0.120863
NC_000913	1338210	1338215		0.058228
NC_000913	1338215	1338220		0.155985
NC_000913	1338220	1338225		0.229858
NC_000913	1338225	1338230		0.566395
NC_000913	1338230	1338235		0.702397
NC_000913	1338235	1338240		0.623377
NC_000913	1338240	1338245		0.515148
NC_000913	1338245	1338250		0.355640
NC_000913	1338250	1338255		0.097674
NC_000913	1338255	1338260		0.050256
NC_000913	1338260	1338265		0.037379
NC_000913	1338265	1338270		0.040046
NC_000913	1338270	1338275		0.043496
NC_000913	1338275	1338280		0.043653
NC_000913	1338280	1338285		0.083858
NC_000913	1338285	1338290		0.114152
NC_000913	1338290	1338295		0.143649
NC_000913	1338295	1338300		0.171552
NC_000913	1338300	1338305		0.261279
NC_000913	1338305	1338310		0.300813
NC_000913	1338310	1338315		0.375318
NC_000913	1338315	1338320		0.372930
NC_000913	1338320	1338325		0.421886
NC_000913	1338325	1338330		0.644604
NC_000913	1338330	1338335		0.231351
NC_000913	1338335	1338340		0.332216
NC_000913	1338340	1338345		0.305216
NC_000913	1338345	1338350		0.295772
NC_000913	1338350	1338355		0.289155
NC_000913	1338355	1338360		0.399383
NC_000913	1338360	1338365		0.437980
NC_000913	1338365	1338370		0.478015
NC_000913	1338370	1338375		0.402065
NC_000913	1338375	1338380		0.441789
NC_000913	1338380	1338385		0.549029
NC_000913	1338385	1338390		0.714321
NC_000913	1338390	1338395		0.841201
NC_000913	1338395	1338400		1.026504
NC_000913	1338400	1338405		1.120183
NC_000913	1338405	1338410		1.342398
NC_000913	1338410	1338415		1.369291
NC_000913	1338415	1338420		1.347968
NC_000913	1338420	1338425		1.188153
NC_000913	1338425	1338430		0.927641
NC_000913	1338430	1338435		0.566000
NC_000913	1338435	1338440		0.468883
NC_000913	1338440	1338445		0.404837
NC_000913	1338445	1338450		0.309040
NC_000913	1338450	1338455		0.269730
NC_000913	1338455	1338460		0.226005
NC_000913	1338460	1338465		0.285409
NC_000913	1338465	1338470		0.343278
NC_000913	1338470	1338475		0.439516
NC_000913	1338475	1338480		0.516572
NC_000913	1338480	1338485		0.462984
NC_000913	1338485	1338490		0.700456
NC_000913	1338490	1338495		0.887300
NC_000913	1338495	1338500		1.528452
NC_000913	1338500	1338505		2.027164
NC_000913	1338505	1338510		2.598559
NC_000913	1338510	1338515		2.689766
NC_000913	1338515	1338520		2.662703
NC_000913	1338520	1338525		2.592152
NC_000913	1338525	1338530		2.504866
NC_000913	1338530	1338535		2.422927
NC_000913	1338535	1338540		2.273148
NC_000913	1338540	1338545		2.239177
NC_000913	1338545	1338550		2.565971
NC_000913	1338550	1338555		3.425124
NC_000913	1338555	1338560		3.358609
NC_000913	1338560	1338565		2.392579
NC_000913	1338565	1338570		1.968365
NC_000913	1338570	1338575		2.095838
NC_000913	1338575	1338580		1.797169
NC_000913	1338580	1338585		0.909743
NC_000913	1338585	1338590		0.897125
NC_000913	1338590	1338595		0.758838
NC_000913	1338595	1338600		0.768151
NC_000913	1338600	1338605		0.679207
NC_000913	1338605	1338610		0.570122
NC_000913	1338610	1338615		0.339950
NC_000913	1338615	1338620		0.282217
NC_000913	1338620	1338625		0.270457
NC_000913	1338625	1338630		0.217928
NC_000913	1338630	1338635		0.208524
NC_000913	1338635	1338640		0.239489
NC_000913	1338640	1338645		0.228923
NC_000913	1338645	1338650		0.220341
NC_000913	1338650	1338655		0.196294
NC_000913	1338655	1338660		0.204211
NC_000913	1338660	1338665		0.201871
NC_000913	1338665	1338670		0.257293
NC_000913	1338670	1338675		0.257228
NC_000913	1338675	1338680		0.317777
NC_000913	1338680	1338685		0.323910
NC_000913	1338685	1338690		0.258496
NC_000913	1338690	1338695		0.246483
NC_000913	1338695	1338700		0.179389
NC_000913	1338700	1338705		0.179171
NC_000913	1338705	1338710		0.154298
NC_000913	1338710	1338715		0.227499
NC_000913	1338715	1338720		0.535601
NC_000913	1338720	1338725		0.722360
NC_000913	1338725	1338730		0.431547
NC_000913	1338730	1338735		0.364374
NC_000913	1338735	1338740		0.498810
NC_000913	1338740	1338745		0.469195
NC_000913	1338745	1338750		0.476272
NC_000913	1338750	1338755		0.637369
NC_000913	1338755	1338760		0.419001
NC_000913	1338760	1338765		0.288414
NC_000913	1338765	1338770		0.326279
NC_000913	1338770	1338775		0.398139
NC_000913	1338775	1338780		0.287676
NC_000913	1338780	1338785		0.323600
NC_000913	1338785	1338790		0.273979
NC_000913	1338790	1338795		0.290116
NC_000913	1338795	1338800		0.401726
NC_000913	1338800	1338805		0.583621
NC_000913	1338805	1338810		0.602160
NC_000913	1338810	1338815		0.635408
NC_000913	1338815	1338820		0.548255
NC_000913	1338820	1338825		0.486411
NC_000913	1338825	1338830		0.483646
NC_000913	1338830	1338835		0.510425
NC_000913	1338835	1338840		0.522197
NC_000913	1338840	1338845		0.566769
NC_000913	1338845	1338850		0.598786
NC_000913	1338850	1338855		0.565689
NC_000913	1338855	1338860		0.519627
NC_000913	1338860	1338865		0.343354
NC_000913	1338865	1338870		0.370067
NC_000913	1338870	1338875		0.385317
NC_000913	1338875	1338880		0.293396
NC_000913	1338880	1338885		0.622893
NC_000913	1338885	1338890		0.706842
NC_000913	1338890	1338895		0.752439
NC_000913	1338895	1338900		0.785545
NC_000913	1338900	1338905		0.720426
NC_000913	1338905	1338910		0.533410
NC_000913	1338910	1338915		0.479277
NC_000913	1338915	1338920		0.431214
NC_000913	1338920	1338925		0.363233
NC_000913	1338925	1338930		0.324893
NC_000913	1338930	1338935		0.262630
NC_000913	1338935	1338940		0.311827
NC_000913	1338940	1338945		0.403330
NC_000913	1338945	1338950		0.401331
NC_000913	1338950	1338955		0.406272
NC_000913	1338955	1338960		0.423698
NC_000913	1338960	1338965		0.390475
NC_000913	1338965	1338970		0.390518
NC_000913	1338970	1338975		0.377379
NC_000913	1338975	1338980		0.430729
NC_000913	1338980	1338985		0.510463
NC_000913	1338985	1338990		0.604318
NC_000913	1338990	1338995		0.620381
NC_000913	1338995	1339000		0.571873
NC_000913	1339000	1339005		0.289859
NC_000913	1339005	1339010		0.212122
NC_000913	1339010	1339015		0.096380
NC_000913	1339015	1339020		0.077020
NC_000913	1339020	1339025		0.051165
NC_000913	1339025	1339030		0.053127
NC_000913	1339030	1339035		0.038957
NC_000913	1339035	1339040		0.040818
NC_000913	1339040	1339045		0.025184
NC_000913	1339045	1339050		0.027057
NC_000913	1339050	1339055		0.024564
NC_000913	1339055	1339060		0.015478
NC_000913	1339060	1339065		0.008632
NC_000913	1339065	1339070		0.002525
NC_000913	1339070	1339075		0.001018
NC_000913	1339075	1339080		0.000202
NC_000913	1339080	1339085		0.000121
NC_000913	1339085	1339090		0.000221
NC_000913	1339090	1339095		0.000028
NC_000913	1339095	1339100		0.000045
NC_000913	1339100	1339105		0.000053
NC_000913	1339105	1339110		0.000012
NC_000913	1339110	1339115		0.000010
NC_000913	1339115	1339120		0.000012
NC_000913	1339120	1339125		0.000011
NC_000913	1339125	1339130		0.000009
NC_000913	1339130	1339135		0.000007
NC_000913	1339135	1339140		0.000007
NC_000913	1339140	1339145		0.000011
NC_000913	1339145	1339150		0.000016
NC_000913	1339150	1339155		0.000041
NC_000913	1339155	1339160		0.000079
NC_000913	1339160	1339165		0.000143
NC_000913	1339165	1339170		0.000189
NC_000913	1339170	1339175		0.000437
NC_000913	1339175	1339180		0.000541
NC_000913	1339180	1339185		0.000510
NC_000913	1339185	1339190		0.000513
NC_000913	1339190	1339195		0.000630
NC_000913	1339195	1339200		0.000759
NC_000913	1339200	1339205		0.000923
NC_000913	1339205	1339210		0.004255
NC_000913	1339210	1339215		0.006004
NC_000913	1339215	1339220		0.004021
NC_000913	1339220	1339225		0.007880
NC_000913	1339225	1339230		0.005663
NC_000913	1339230	1339235		0.002926
NC_000913	1339235	1339240		0.002700
NC_000913	1339240	1339245		0.005408
NC_000913	1339245	1339250		0.004741
NC_000913	1339250	1339255		0.005675
NC_000913	1339255	1339260		0.005849
NC_000913	1339260	1339265		0.007837
NC_000913	1339265	1339270		0.017219
NC_000913	1339270	1339275		0.024797
NC_000913	1339275	1339280		0.026897
NC_000913	1339280	1339285		0.036325
NC_000913	1339285	1339290		0.039925
NC_000913	1339290	1339295		0.051574
NC_000913	1339295	1339300		0.082598
NC_000913	1339300	1339305		0.114751
NC_000913	1339305	1339310		0.114016
NC_000913	1339310	1339315		0.136542
NC_000913	1339315	1339320		0.181659
NC_000913	1339320	1339325		0.170734
NC_000913	1339325	1339330		0.187292
NC_000913	1339330	1339335		0.165927
NC_000913	1339335	1339340		0.129596
NC_000913	1339340	1339345		0.156309
NC_000913	1339345	1339350		0.107721
NC_000913	1339350	1339355		0.099433
NC_000913	1339355	1339360		0.111500
NC_000913	1339360	1339365		0.137028
NC_000913	1339365	1339370		0.117180
NC_000913	1339370	1339375		0.146256
NC_000913	1339375	1339380		0.146596
NC_000913	1339380	1339385		0.172736
NC_000913	1339385	1339390		0.228830
NC_000913	1339390	1339395		0.215734
NC_000913	1339395	1339400		0.261430
NC_000913	1339400	1339405		0.265340
NC_000913	1339405	1339410		0.285278
NC_000913	1339410	1339415		0.332796
NC_000913	1339415	1339420		0.380991
NC_000913	1339420	1339425		0.473675
NC_000913	1339425	1339430		0.657752
NC_000913	1339430	1339435		0.799099
NC_000913	1339435	1339440		0.835854
NC_000913	1339440	1339445		0.910033
NC_000913	1339445	1339450		1.080061
NC_000913	1339450	1339455		1.012526
NC_000913	1339455	1339460		1.047566
NC_000913	1339460	1339465		0.976626
NC_000913	1339465	1339470		0.760165
NC_000913	1339470	1339475		0.731535
NC_000913	1339475	1339480		0.898727
NC_000913	1339480	1339485		0.899847
NC_000913	1339485	1339490		0.862570
NC_000913	1339490	1339495		0.794695
NC_000913	1339495	1339500		1.095560
NC_000913	1339500	1339505		1.365689
NC_000913	1339505	1339510		1.433140
NC_000913	1339510	1339515		1.629226
NC_000913	1339515	1339520		1.421640
NC_000913	1339520	1339525		1.428931
NC_000913	1339525	1339530		1.368464
NC_000913	1339530	1339535		1.090955
NC_000913	1339535	1339540		0.909478
NC_000913	1339540	1339545		0.945210
NC_000913	1339545	1339550		0.578055
NC_000913	1339550	1339555		0.394591
NC_000913	1339555	1339560		0.415063
NC_000913	1339560	1339565		0.229707
NC_000913	1339565	1339570		0.305980
NC_000913	1339570	1339575		0.249917
NC_000913	1339575	1339580		0.270451
NC_000913	1339580	1339585		0.278204
NC_000913	1339585	1339590		0.286466
NC_000913	1339590	1339595		0.350246
NC_000913	1339595	1339600		0.520721
NC_000913	1339600	1339605		0.596958
NC_000913	1339605	1339610		0.913397
NC_000913	1339610	1339615		1.057046
NC_000913	1339615	1339620		1.093191
NC_000913	1339620	1339625		1.249486
NC_000913	1339625	1339630		1.052772
NC_000913	1339630	1339635		1.163529
NC_000913	1339635	1339640		1.115187
NC_000913	1339640	1339645		1.193528
NC_000913	1339645	1339650		1.191226
NC_000913	1339650	1339655		0.661684
NC_000913	1339655	1339660		0.628399
NC_000913	1339660	1339665		0.554645
NC_000913	1339665	1339670		0.505556
NC_000913	1339670	1339675		0.718704
NC_000913	1339675	1339680		0.934097
NC_000913	1339680	1339685		0.932155
NC_000913	1339685	1339690		0.822769
NC_000913	1339690	1339695		0.644681
NC_000913	1339695	1339700		0.786205
NC_000913	1339700	1339705		0.969634
NC_000913	1339705	1339710		0.900487
NC_000913	1339710	1339715		0.839409
NC_000913	1339715	1339720		0.841913
NC_000913	1339720	1339725		0.904406
NC_000913	1339725	1339730		0.880328
NC_000913	1339730	1339735		0.938087
NC_000913	1339735	1339740		1.119047
NC_000913	1339740	1339745		1.103128
NC_000913	1339745	1339750		1.017268
NC_000913	1339750	1339755		1.306703
NC_000913	1339755	1339760		1.226249
NC_000913	1339760	1339765		1.146316
NC_000913	1339765	1339770		1.229263
NC_000913	1339770	1339775		1.023079
NC_000913	1339775	1339780		0.791590
NC_000913	1339780	1339785		0.907693
NC_000913	1339785	1339790		1.162566
NC_000913	1339790	1339795		1.146449
NC_000913	1339795	1339800		1.132166
NC_000913	1339800	1339805		1.090086
NC_000913	1339805	1339810		1.029970
NC_000913	1339810	1339815		0.965206
NC_000913	1339815	1339820		1.031361
NC_000913	1339820	1339825		1.095416
NC_000913	1339825	1339830		0.961779
NC_000913	1339830	1339835		0.728501
NC_000913	1339835	1339840		0.703715
NC_000913	1339840	1339845		0.702547
NC_000913	1339845	1339850		0.676096
NC_000913	1339850	1339855		0.605599
NC_000913	1339855	1339860		0.625865
NC_000913	1339860	1339865		0.679111
NC_000913	1339865	1339870		0.658587
NC_000913	1339870	1339875		0.567329
NC_000913	1339875	1339880		0.572062
NC_000913	1339880	1339885		0.765067
NC_000913	1339885	1339890		0.827308
NC_000913	1339890	1339895		0.867270
NC_000913	1339895	1339900		0.833330
NC_000913	1339900	1339905		0.644488
NC_000913	1339905	1339910		0.691247
NC_000913	1339910	1339915		0.701917
NC_000913	1339915	1339920		0.772549
NC_000913	1339920	1339925		0.669417
NC_000913	1339925	1339930		0.895052
NC_000913	1339930	1339935		0.824291
NC_000913	1339935	1339940		0.859693
NC_000913	1339940	1339945		0.789662
NC_000913	1339945	1339950		0.722994
NC_000913	1339950	1339955		0.648157
NC_000913	1339955	1339960		0.536657
NC_000913	1339960	1339965		0.583383
NC_000913	1339965	1339970		0.502349
NC_000913	1339970	1339975		0.443343
NC_000913	1339975	1339980		0.412067
NC_000913	1339980	1339985		0.420506
NC_000913	1339985	1339990		0.342511
NC_000913	1339990	1339995		0.359324
NC_000913	1339995	1340000		0.327686
NC_000913	1340000	1340005		0.300022
NC_000913	1340005	1340010		0.245030
NC_000913	1340010	1340015		0.255247
NC_000913	1340015	1340020		0.217603
NC_000913	1340020	1340025		0.209734
NC_000913	1340025	1340030		0.235134
NC_000913	1340030	1340035		0.206318
NC_000913	1340035	1340040		0.215503
NC_000913	1340040	1340045		0.227281
NC_000913	1340045	1340050		0.256703
NC_000913	1340050	1340055		0.273453
NC_000913	1340055	1340060		0.351671
NC_000913	1340060	1340065		0.393300
NC_000913	1340065	1340070		0.368257
NC_000913	1340070	1340075		0.402030
NC_000913	1340075	1340080		0.455573
NC_000913	1340080	1340085		0.602523
NC_000913	1340085	1340090		0.635510
NC_000913	1340090	1340095		0.629464
NC_000913	1340095	1340100		0.854312
NC_000913	1340100	1340105		0.834481
NC_000913	1340105	1340110		0.403329
NC_000913	1340110	1340115		0.261101
NC_000913	1340115	1340120		0.223118
NC_000913	1340120	1340125		0.142336
NC_000913	1340125	1340130		0.118938
NC_000913	1340130	1340135		0.113899
NC_000913	1340135	1340140		0.129433
NC_000913	1340140	1340145		0.115230
NC_000913	1340145	1340150		0.111880
NC_000913	1340150	1340155		0.098810
NC_000913	1340155	1340160		0.100401
NC_000913	1340160	1340165		0.091523
NC_000913	1340165	1340170		0.094928
NC_000913	1340170	1340175		0.097075
NC_000913	1340175	1340180		0.109519
NC_000913	1340180	1340185		0.137276
NC_000913	1340185	1340190		0.153680
NC_000913	1340190	1340195		0.197637
NC_000913	1340195	1340200		0.237859
NC_000913	1340200	1340205		0.304993
NC_000913	1340205	1340210		0.352337
NC_000913	1340210	1340215		0.300951
NC_000913	1340215	1340220		0.180886
NC_000913	1340220	1340225		0.178384
NC_000913	1340225	1340230		0.123373
NC_000913	1340230	1340235		0.086860
NC_000913	1340235	1340240		0.104056
NC_000913	1340240	1340245		0.059714
NC_000913	1340245	1340250		0.038877
NC_000913	1340250	1340255		0.036937
NC_000913	1340255	1340260		0.040235
NC_000913	1340260	1340265		0.021547
NC_000913	1340265	1340270		0.010905
NC_000913	1340270	1340275		0.013005
NC_000913	1340275	1340280		0.011581
NC_000913	1340280	1340285		0.011512
NC_000913	1340285	1340290		0.006315
NC_000913	1340290	1340295		0.007788
NC_000913	1340295	1340300		0.006036
NC_000913	1340300	1340305		0.003371
NC_000913	1340305	1340310		0.002730
NC_000913	1340310	1340315		0.001613
NC_000913	1340315	1340320		0.002633
NC_000913	1340320	1340325		0.005548
NC_000913	1340325	1340330		0.021759
NC_000913	1340330	1340335		0.051934
NC_000913	1340335	1340340		0.097756
NC_000913	1340340	1340345		0.185124
NC_000913	1340345	1340350		0.336078
NC_000913	1340350	1340355		0.413713
NC_000913	1340355	1340360		0.356330
NC_000913	1340360	1340365		0.421911
NC_000913	1340365	1340370		0.434295
NC_000913	1340370	1340375		0.698401
NC_000913	1340375	1340380		0.729519
NC_000913	1340380	1340385		0.725154
NC_000913	1340385	1340390		0.622109
NC_000913	1340390	1340395		0.502682
NC_000913	1340395	1340400		0.574544
NC_000913	1340400	1340405		0.573338
NC_000913	1340405	1340410		0.446841
NC_000913	1340410	1340415		0.696150
NC_000913	1340415	1340420		0.486222
NC_000913	1340420	1340425		0.504346
NC_000913	1340425	1340430		0.622091
NC_000913	1340430	1340435		0.665196
NC_000913	1340435	1340440		0.557191
NC_000913	1340440	1340445		0.873444
NC_000913	1340445	1340450		0.634402
NC_000913	1340450	1340455		0.545929
NC_000913	1340455	1340460		0.465426
NC_000913	1340460	1340465		0.505379
NC_000913	1340465	1340470		0.422400
NC_000913	1340470	1340475		0.417506
NC_000913	1340475	1340480		0.417123
NC_000913	1340480	1340485		0.453632
NC_000913	1340485	1340490		0.816735
NC_000913	1340490	1340495		0.807527
NC_000913	1340495	1340500		0.903679
NC_000913	1340500	1340505		1.010090
NC_000913	1340505	1340510		0.885837
NC_000913	1340510	1340515		0.806249
NC_000913	1340515	1340520		0.762570
NC_000913	1340520	1340525		0.613979
NC_000913	1340525	1340530		0.605792
NC_000913	1340530	1340535		0.590252
NC_000913	1340535	1340540		0.678578
NC_000913	1340540	1340545		0.698366
NC_000913	1340545	1340550		0.584090
NC_000913	1340550	1340555		1.002691
NC_000913	1340555	1340560		0.834227
NC_000913	1340560	1340565		0.786645
NC_000913	1340565	1340570		0.716557
NC_000913	1340570	1340575		0.514461
NC_000913	1340575	1340580		0.537786
NC_000913	1340580	1340585		0.354860
NC_000913	1340585	1340590		0.302648
NC_000913	1340590	1340595		0.349322
NC_000913	1340595	1340600		0.311791
NC_000913	1340600	1340605		0.261979
NC_000913	1340605	1340610		0.330726
NC_000913	1340610	1340615		0.466877
NC_000913	1340615	1340620		1.009436
NC_000913	1340620	1340625		1.085430
NC_000913	1340625	1340630		1.274086
NC_000913	1340630	1340635		1.247725
NC_000913	1340635	1340640		1.587667
NC_000913	1340640	1340645		2.143279
NC_000913	1340645	1340650		3.309525
NC_000913	1340650	1340655		3.686945
NC_000913	1340655	1340660		3.665498
NC_000913	1340660	1340665		4.153272
NC_000913	1340665	1340670		4.464222
NC_000913	1340670	1340675		5.397424
NC_000913	1340675	1340680		7.270229
NC_000913	1340680	1340685		7.393203
NC_000913	1340685	1340690		8.563978
NC_000913	1340690	1340695		9.890295
NC_000913	1340695	1340700		10.168718
NC_000913	1340700	1340705		10.471836
NC_000913	1340705	1340710		10.806615
NC_000913	1340710	1340715		11.125445
NC_000913	1340715	1340720		10.883639
NC_000913	1340720	1340725		10.563266
NC_000913	1340725	1340730		10.822573
NC_000913	1340730	1340735		10.017949
NC_000913	1340735	1340740		6.966875
NC_000913	1340740	1340745		4.757849
NC_000913	1340745	1340750		2.353420
NC_000913	1340750	1340755		1.802856
NC_000913	1340755	1340760		0.772112
NC_000913	1340760	1340765		0.726060
NC_000913	1340765	1340770		0.517631
NC_000913	1340770	1340775		0.374302
NC_000913	1340775	1340780		0.307765
NC_000913	1340780	1340785		0.265883
NC_000913	1340785	1340790		0.205104
NC_000913	1340790	1340795		0.191418
NC_000913	1340795	1340800		0.220852
NC_000913	1340800	1340805		0.208003
NC_000913	1340805	1340810		0.174748
NC_000913	1340810	1340815		0.130350
NC_000913	1340815	1340820		0.294843
NC_000913	1340820	1340825		0.345467
NC_000913	1340825	1340830		0.463679
NC_000913	1340830	1340835		0.401356
NC_000913	1340835	1340840		0.250368
NC_000913	1340840	1340845		0.219033
NC_000913	1340845	1340850		0.144573
NC_000913	1340850	1340855		0.141132
NC_000913	1340855	1340860		0.097522
NC_000913	1340860	1340865		0.105502
NC_000913	1340865	1340870		0.220122
NC_000913	1340870	1340875		0.171263
NC_000913	1340875	1340880		0.159822
NC_000913	1340880	1340885		0.245890
NC_000913	1340885	1340890		0.379933
NC_000913	1340890	1340895		0.151268
NC_000913	1340895	1340900		0.100068
NC_000913	1340900	1340905		0.101920
NC_000913	1340905	1340910		0.085984
NC_000913	1340910	1340915		0.069230
NC_000913	1340915	1340920		0.069716
NC_000913	1340920	1340925		0.102523
NC_000913	1340925	1340930		0.166018
NC_000913	1340930	1340935		0.213974
NC_000913	1340935	1340940		0.249379
NC_000913	1340940	1340945		0.319810
NC_000913	1340945	1340950		0.202540
NC_000913	1340950	1340955		0.140439
NC_000913	1340955	1340960		0.088792
NC_000913	1340960	1340965		0.050146
NC_000913	1340965	1340970		0.025800
NC_000913	1340970	1340975		0.047437
NC_000913	1340975	1340980		0.034706
NC_000913	1340980	1340985		0.035996
NC_000913	1340985	1340990		0.039989
NC_000913	1340990	1340995		0.054167
NC_000913	1340995	1341000		0.095367
NC_000913	1341000	1341005		0.108757
NC_000913	1341005	1341010		0.110249
NC_000913	1341010	1341015		0.136738
NC_000913	1341015	1341020		0.126438
NC_000913	1341020	1341025		0.125961
NC_000913	1341025	1341030		0.124731
NC_000913	1341030	1341035		0.100623
NC_000913	1341035	1341040		0.132561
NC_000913	1341040	1341045		0.060019
NC_000913	1341045	1341050		0.070107
NC_000913	1341050	1341055		0.091373
NC_000913	1341055	1341060		0.095739
NC_000913	1341060	1341065		0.110143
NC_000913	1341065	1341070		0.110224
NC_000913	1341070	1341075		0.213643
NC_000913	1341075	1341080		0.338893
NC_000913	1341080	1341085		0.410727
NC_000913	1341085	1341090		0.465395
NC_000913	1341090	1341095		0.507218
NC_000913	1341095	1341100		0.397856
NC_000913	1341100	1341105		0.378854
NC_000913	1341105	1341110		0.424336
NC_000913	1341110	1341115		0.398646
NC_000913	1341115	1341120		0.382333
NC_000913	1341120	1341125		0.358636
NC_000913	1341125	1341130		0.193328
NC_000913	1341130	1341135		0.192078
NC_000913	1341135	1341140		0.181920
NC_000913	1341140	1341145		0.303387
NC_000913	1341145	1341150		0.371507
NC_000913	1341150	1341155		0.280959
NC_000913	1341155	1341160		0.381450
NC_000913	1341160	1341165		0.482285
NC_000913	1341165	1341170		0.406128
NC_000913	1341170	1341175		0.426999
NC_000913	1341175	1341180		0.400435
NC_000913	1341180	1341185		0.366429
NC_000913	1341185	1341190		0.442489
NC_000913	1341190	1341195		0.456136
NC_000913	1341195	1341200		0.458715
NC_000913	1341200	1341205		0.492605
NC_000913	1341205	1341210		0.563456
NC_000913	1341210	1341215		0.815766
NC_000913	1341215	1341220		1.052172
NC_000913	1341220	1341225		1.331534
NC_000913	1341225	1341230		1.228954
NC_000913	1341230	1341235		1.068905
NC_000913	1341235	1341240		1.124234
NC_000913	1341240	1341245		0.575549
NC_000913	1341245	1341250		0.497546
NC_000913	1341250	1341255		0.258712
NC_000913	1341255	1341260		0.213038
NC_000913	1341260	1341265		0.143033
NC_000913	1341265	1341270		0.150658
NC_000913	1341270	1341275		0.215383
NC_000913	1341275	1341280		0.222055
NC_000913	1341280	1341285		0.177461
NC_000913	1341285	1341290		0.043998
NC_000913	1341290	1341295		0.074122
NC_000913	1341295	1341300		0.047774
NC_000913	1341300	1341305		0.054473
NC_000913	1341305	1341310		0.060532
NC_000913	1341310	1341315		0.081127
NC_000913	1341315	1341320		0.115947
NC_000913	1341320	1341325		0.110183
NC_000913	1341325	1341330		0.091955
NC_000913	1341330	1341335		0.075693
NC_000913	1341335	1341340		0.202421
NC_000913	1341340	1341345		0.262696
NC_000913	1341345	1341350		0.348671
NC_000913	1341350	1341355		0.361935
NC_000913	1341355	1341360		0.237417
NC_000913	1341360	1341365		0.138099
NC_000913	1341365	1341370		0.133330
NC_000913	1341370	1341375		0.095264
NC_000913	1341375	1341380		0.111507
NC_000913	1341380	1341385		0.090227
NC_000913	1341385	1341390		0.113959
NC_000913	1341390	1341395		0.153321
NC_000913	1341395	1341400		0.123849
NC_000913	1341400	1341405		0.118496
NC_000913	1341405	1341410		0.088069
NC_000913	1341410	1341415		0.114975
NC_000913	1341415	1341420		0.297173
NC_000913	1341420	1341425		0.316944
NC_000913	1341425	1341430		0.280676
NC_000913	1341430	1341435		0.191944
NC_000913	1341435	1341440		0.116467
NC_000913	1341440	1341445		0.105592
NC_000913	1341445	1341450		0.107313
NC_000913	1341450	1341455		0.125587
NC_000913	1341455	1341460		0.101504
NC_000913	1341460	1341465		0.144873
NC_000913	1341465	1341470		0.137673
NC_000913	1341470	1341475		0.306923
NC_000913	1341475	1341480		0.271819
NC_000913	1341480	1341485		0.409101
NC_000913	1341485	1341490		0.434721
NC_000913	1341490	1341495		0.424221
NC_000913	1341495	1341500		0.530128
NC_000913	1341500	1341505		0.533727
NC_000913	1341505	1341510		0.818551
NC_000913	1341510	1341515		1.103871
NC_000913	1341515	1341520		2.800910
NC_000913	1341520	1341525		2.960094
NC_000913	1341525	1341530		2.508085
NC_000913	1341530	1341535		1.769189
NC_000913	1341535	1341540		1.186889
NC_000913	1341540	1341545		0.503801
NC_000913	1341545	1341550		0.413016
NC_000913	1341550	1341555		0.384854
NC_000913	1341555	1341560		0.323338
NC_000913	1341560	1341565		0.255597
NC_000913	1341565	1341570		0.204277
NC_000913	1341570	1341575		0.234279
NC_000913	1341575	1341580		0.228849
NC_000913	1341580	1341585		0.226208
NC_000913	1341585	1341590		0.189297
NC_000913	1341590	1341595		0.180375
NC_000913	1341595	1341600		0.161804
NC_000913	1341600	1341605		0.244169
NC_000913	1341605	1341610		0.214672
NC_000913	1341610	1341615		0.234302
NC_000913	1341615	1341620		0.272423
NC_000913	1341620	1341625		0.194086
NC_000913	1341625	1341630		0.245973
NC_000913	1341630	1341635		0.370221
NC_000913	1341635	1341640		0.279868
NC_000913	1341640	1341645		0.222320
NC_000913	1341645	1341650		0.181510
NC_000913	1341650	1341655		0.177041
NC_000913	1341655	1341660		0.327184
NC_000913	1341660	1341665		0.312381
NC_000913	1341665	1341670		0.264838
NC_000913	1341670	1341675		0.246221
NC_000913	1341675	1341680		0.299300
NC_000913	1341680	1341685		0.278754
NC_000913	1341685	1341690		0.284007
NC_000913	1341690	1341695		0.254011
NC_000913	1341695	1341700		0.256942
NC_000913	1341700	1341705		0.267601
NC_000913	1341705	1341710		0.393769
NC_000913	1341710	1341715		0.383498
NC_000913	1341715	1341720		0.322314
NC_000913	1341720	1341725		0.340760
NC_000913	1341725	1341730		0.406300
NC_000913	1341730	1341735		0.433725
NC_000913	1341735	1341740		0.362228
NC_000913	1341740	1341745		0.349901
NC_000913	1341745	1341750		0.283279
NC_000913	1341750	1341755		0.273277
NC_000913	1341755	1341760		0.663168
NC_000913	1341760	1341765		2.675348
NC_000913	1341765	1341770		3.128038
NC_000913	1341770	1341775		1.708782
NC_000913	1341775	1341780		1.181772
NC_000913	1341780	1341785		0.517138
NC_000913	1341785	1341790		0.435671
NC_000913	1341790	1341795		0.410035
NC_000913	1341795	1341800		0.390962
NC_000913	1341800	1341805		0.424519
NC_000913	1341805	1341810		0.511509
NC_000913	1341810	1341815		0.502177
NC_000913	1341815	1341820		0.545401
NC_000913	1341820	1341825		0.601585
NC_000913	1341825	1341830		0.777419
NC_000913	1341830	1341835		0.763752
NC_000913	1341835	1341840		0.583083
NC_000913	1341840	1341845		0.405191
NC_000913	1341845	1341850		0.279385
NC_000913	1341850	1341855		0.129112
NC_000913	1341855	1341860		0.080902
NC_000913	1341860	1341865		0.069505
NC_000913	1341865	1341870		0.053850
NC_000913	1341870	1341875		0.044278
NC_000913	1341875	1341880		0.046001
NC_000913	1341880	1341885		0.054024
NC_000913	1341885	1341890		0.052475
NC_000913	1341890	1341895		0.058493
NC_000913	1341895	1341900		0.049552
NC_000913	1341900	1341905		0.062753
NC_000913	1341905	1341910		0.054267
NC_000913	1341910	1341915		0.062256
NC_000913	1341915	1341920		0.060136
NC_000913	1341920	1341925		0.068530
NC_000913	1341925	1341930		0.061665
NC_000913	1341930	1341935		0.161331
NC_000913	1341935	1341940		0.169298
NC_000913	1341940	1341945		0.257021
NC_000913	1341945	1341950		0.154461
NC_000913	1341950	1341955		0.168940
NC_000913	1341955	1341960		0.152386
NC_000913	1341960	1341965		0.148496
NC_000913	1341965	1341970		0.204939
NC_000913	1341970	1341975		0.158836
NC_000913	1341975	1341980		0.242338
NC_000913	1341980	1341985		0.271661
NC_000913	1341985	1341990		0.252892
NC_000913	1341990	1341995		0.543766
NC_000913	1341995	1342000		0.607453
NC_000913	1342000	1342005		0.578059
NC_000913	1342005	1342010		0.488027
NC_000913	1342010	1342015		0.511345
NC_000913	1342015	1342020		0.467556
NC_000913	1342020	1342025		0.447314
NC_000913	1342025	1342030		0.686507
NC_000913	1342030	1342035		0.629813
NC_000913	1342035	1342040		0.656804
NC_000913	1342040	1342045		0.605437
NC_000913	1342045	1342050		0.648792
NC_000913	1342050	1342055		0.620942
NC_000913	1342055	1342060		0.490247
NC_000913	1342060	1342065		0.305685
NC_000913	1342065	1342070		0.198381
NC_000913	1342070	1342075		0.126467
NC_000913	1342075	1342080		0.050891
NC_000913	1342080	1342085		0.093196
NC_000913	1342085	1342090		0.069004
NC_000913	1342090	1342095		0.068636
NC_000913	1342095	1342100		0.075300
NC_000913	1342100	1342105		0.051878
NC_000913	1342105	1342110		0.067401
NC_000913	1342110	1342115		0.060278
NC_000913	1342115	1342120		0.087024
NC_000913	1342120	1342125		0.277377
NC_000913	1342125	1342130		0.563632
NC_000913	1342130	1342135		0.561901
NC_000913	1342135	1342140		0.402973
NC_000913	1342140	1342145		0.387985
NC_000913	1342145	1342150		0.322095
NC_000913	1342150	1342155		0.132832
NC_000913	1342155	1342160		0.067351
NC_000913	1342160	1342165		0.078520
NC_000913	1342165	1342170		0.063649
NC_000913	1342170	1342175		0.060568
NC_000913	1342175	1342180		0.076901
NC_000913	1342180	1342185		0.095166
NC_000913	1342185	1342190		0.123628
NC_000913	1342190	1342195		0.165292
NC_000913	1342195	1342200		0.171889
NC_000913	1342200	1342205		0.243259
NC_000913	1342205	1342210		0.279839
NC_000913	1342210	1342215		0.121944
NC_000913	1342215	1342220		0.263721
NC_000913	1342220	1342225		0.422992
NC_000913	1342225	1342230		0.412547
NC_000913	1342230	1342235		0.378543
NC_000913	1342235	1342240		0.376706
NC_000913	1342240	1342245		0.317753
NC_000913	1342245	1342250		0.192947
NC_000913	1342250	1342255		0.184781
NC_000913	1342255	1342260		0.172144
NC_000913	1342260	1342265		0.146816
NC_000913	1342265	1342270		0.145114
NC_000913	1342270	1342275		0.136793
NC_000913	1342275	1342280		0.222808
NC_000913	1342280	1342285		0.251601
NC_000913	1342285	1342290		0.218373
NC_000913	1342290	1342295		0.265545
NC_000913	1342295	1342300		0.257842
NC_000913	1342300	1342305		0.302195
NC_000913	1342305	1342310		0.299762
NC_000913	1342310	1342315		0.172429
NC_000913	1342315	1342320		0.107944
NC_000913	1342320	1342325		0.113498
NC_000913	1342325	1342330		0.169141
NC_000913	1342330	1342335		0.189032
NC_000913	1342335	1342340		0.158661
NC_000913	1342340	1342345		0.268562
NC_000913	1342345	1342350		0.311378
NC_000913	1342350	1342355		0.674588
NC_000913	1342355	1342360		0.791116
NC_000913	1342360	1342365		1.046188
NC_000913	1342365	1342370		1.023385
NC_000913	1342370	1342375		0.522002
NC_000913	1342375	1342380		0.516887
NC_000913	1342380	1342385		0.347731
NC_000913	1342385	1342390		0.266985
NC_000913	1342390	1342395		0.247295
NC_000913	1342395	1342400		0.215804
NC_000913	1342400	1342405		0.194328
NC_000913	1342405	1342410		0.197166
NC_000913	1342410	1342415		0.183919
NC_000913	1342415	1342420		0.187486
NC_000913	1342420	1342425		0.175375
NC_000913	1342425	1342430		0.182985
NC_000913	1342430	1342435		0.213526
NC_000913	1342435	1342440		0.215833
NC_000913	1342440	1342445		0.244146
NC_000913	1342445	1342450		0.267871
NC_000913	1342450	1342455		0.326814
NC_000913	1342455	1342460		0.610548
NC_000913	1342460	1342465		0.426991
NC_000913	1342465	1342470		0.386292
NC_000913	1342470	1342475		0.293380
NC_000913	1342475	1342480		0.221840
NC_000913	1342480	1342485		0.190738
NC_000913	1342485	1342490		0.180462
NC_000913	1342490	1342495		0.189886
NC_000913	1342495	1342500		0.278356
NC_000913	1342500	1342505		0.316436
NC_000913	1342505	1342510		0.321181
NC_000913	1342510	1342515		0.382478
NC_000913	1342515	1342520		0.381962
NC_000913	1342520	1342525		0.409491
NC_000913	1342525	1342530		0.454702
NC_000913	1342530	1342535		0.740149
NC_000913	1342535	1342540		0.847957
NC_000913	1342540	1342545		1.053990
NC_000913	1342545	1342550		0.930777
NC_000913	1342550	1342555		0.883576
NC_000913	1342555	1342560		0.980971
NC_000913	1342560	1342565		0.972841
NC_000913	1342565	1342570		0.358587
NC_000913	1342570	1342575		0.342289
NC_000913	1342575	1342580		0.635841
NC_000913	1342580	1342585		1.015762
NC_000913	1342585	1342590		0.759340
NC_000913	1342590	1342595		0.742313
NC_000913	1342595	1342600		0.335281
NC_000913	1342600	1342605		0.179266
NC_000913	1342605	1342610		0.152462
NC_000913	1342610	1342615		0.184234
NC_000913	1342615	1342620		0.214393
NC_000913	1342620	1342625		0.185117
NC_000913	1342625	1342630		0.118757
NC_000913	1342630	1342635		0.098958
NC_000913	1342635	1342640		0.119073
NC_000913	1342640	1342645		0.085718
NC_000913	1342645	1342650		0.064458
NC_000913	1342650	1342655		0.070021
NC_000913	1342655	1342660		0.066749
NC_000913	1342660	1342665		0.143477
NC_000913	1342665	1342670		0.294736
NC_000913	1342670	1342675		0.455430
NC_000913	1342675	1342680		0.346699
NC_000913	1342680	1342685		0.282278
NC_000913	1342685	1342690		0.294172
NC_000913	1342690	1342695		0.320045
NC_000913	1342695	1342700		0.354825
NC_000913	1342700	1342705		0.431485
NC_000913	1342705	1342710		0.546844
NC_000913	1342710	1342715		0.457733
NC_000913	1342715	1342720		0.452219
NC_000913	1342720	1342725		0.488740
NC_000913	1342725	1342730		0.573302
NC_000913	1342730	1342735		0.513716
NC_000913	1342735	1342740		0.597443
NC_000913	1342740	1342745		0.690339
NC_000913	1342745	1342750		0.753727
NC_000913	1342750	1342755		0.909001
NC_000913	1342755	1342760		1.083938
NC_000913	1342760	1342765		1.047212
NC_000913	1342765	1342770		0.643880
NC_000913	1342770	1342775		0.656061
NC_000913	1342775	1342780		0.541956
NC_000913	1342780	1342785		0.492529
NC_000913	1342785	1342790		0.336281
NC_000913	1342790	1342795		0.299003
NC_000913	1342795	1342800		0.262515
NC_000913	1342800	1342805		0.289750
NC_000913	1342805	1342810		0.246704
NC_000913	1342810	1342815		0.358204
NC_000913	1342815	1342820		0.284278
NC_000913	1342820	1342825		0.371569
NC_000913	1342825	1342830		0.095309
NC_000913	1342830	1342835		0.058727
NC_000913	1342835	1342840		0.072907
NC_000913	1342840	1342845		0.221134
NC_000913	1342845	1342850		0.218620
NC_000913	1342850	1342855		0.263834
NC_000913	1342855	1342860		0.348286
NC_000913	1342860	1342865		0.272161
NC_000913	1342865	1342870		0.244380
NC_000913	1342870	1342875		0.223408
NC_000913	1342875	1342880		0.227146
NC_000913	1342880	1342885		0.252975
NC_000913	1342885	1342890		0.240012
NC_000913	1342890	1342895		0.478669
NC_000913	1342895	1342900		0.495699
NC_000913	1342900	1342905		0.990898
NC_000913	1342905	1342910		2.679007
NC_000913	1342910	1342915		2.633820
NC_000913	1342915	1342920		2.294112
NC_000913	1342920	1342925		2.163513
NC_000913	1342925	1342930		2.641559
NC_000913	1342930	1342935		3.021736
NC_000913	1342935	1342940		3.079988
NC_000913	1342940	1342945		3.166897
NC_000913	1342945	1342950		2.790767
NC_000913	1342950	1342955		2.875426
NC_000913	1342955	1342960		2.979490
NC_000913	1342960	1342965		2.445635
NC_000913	1342965	1342970		2.452967
NC_000913	1342970	1342975		2.463616
NC_000913	1342975	1342980		2.498771
NC_000913	1342980	1342985		2.278631
NC_000913	1342985	1342990		2.611096
NC_000913	1342990	1342995		3.029300
NC_000913	1342995	1343000		3.253574
NC_000913	1343000	1343005		3.379311
NC_000913	1343005	1343010		3.906069
NC_000913	1343010	1343015		4.172466
NC_000913	1343015	1343020		4.040650
NC_000913	1343020	1343025		4.267232
NC_000913	1343025	1343030		4.428233
NC_000913	1343030	1343035		4.508554
NC_000913	1343035	1343040		4.687966
NC_000913	1343040	1343045		3.842976
NC_000913	1343045	1343050		3.807204
NC_000913	1343050	1343055		3.240711
NC_000913	1343055	1343060		2.396039
NC_000913	1343060	1343065		1.813313
NC_000913	1343065	1343070		1.661576
NC_000913	1343070	1343075		1.826348
NC_000913	1343075	1343080		1.894230
NC_000913	1343080	1343085		1.812207
NC_000913	1343085	1343090		1.631252
NC_000913	1343090	1343095		1.628661
NC_000913	1343095	1343100		1.713815
NC_000913	1343100	1343105		1.736348
NC_000913	1343105	1343110		1.828419
NC_000913	1343110	1343115		1.971663
NC_000913	1343115	1343120		1.909477
NC_000913	1343120	1343125		2.128183
NC_000913	1343125	1343130		2.307012
NC_000913	1343130	1343135		2.320749
NC_000913	1343135	1343140		1.844362
NC_000913	1343140	1343145		1.600092
NC_000913	1343145	1343150		1.443399
NC_000913	1343150	1343155		1.380961
NC_000913	1343155	1343160		1.226586
NC_000913	1343160	1343165		1.468367
NC_000913	1343165	1343170		1.061263
NC_000913	1343170	1343175		1.164451
NC_000913	1343175	1343180		1.098411
NC_000913	1343180	1343185		1.155223
NC_000913	1343185	1343190		1.144424
NC_000913	1343190	1343195		1.060815
NC_000913	1343195	1343200		1.155175
NC_000913	1343200	1343205		1.226435
NC_000913	1343205	1343210		1.202088
NC_000913	1343210	1343215		1.195232
NC_000913	1343215	1343220		1.215395
NC_000913	1343220	1343225		1.342015
NC_000913	1343225	1343230		1.144867
NC_000913	1343230	1343235		1.234770
NC_000913	1343235	1343240		1.120551
NC_000913	1343240	1343245		1.164119
NC_000913	1343245	1343250		0.968943
NC_000913	1343250	1343255		0.776349
NC_000913	1343255	1343260		0.765410
NC_000913	1343260	1343265		0.630824
NC_000913	1343265	1343270		0.624934
NC_000913	1343270	1343275		0.912836
NC_000913	1343275	1343280		1.040206
NC_000913	1343280	1343285		0.981745
NC_000913	1343285	1343290		0.852031
NC_000913	1343290	1343295		0.287393
NC_000913	1343295	1343300		0.263737
NC_000913	1343300	1343305		0.306276
NC_000913	1343305	1343310		0.296137
NC_000913	1343310	1343315		0.301513
NC_000913	1343315	1343320		0.237988
NC_000913	1343320	1343325		0.276789
NC_000913	1343325	1343330		0.747878
NC_000913	1343330	1343335		2.866894
NC_000913	1343335	1343340		2.916087
NC_000913	1343340	1343345		3.148874
NC_000913	1343345	1343350		3.345021
NC_000913	1343350	1343355		4.179025
NC_000913	1343355	1343360		3.260531
NC_000913	1343360	1343365		3.139483
NC_000913	1343365	1343370		3.060021
NC_000913	1343370	1343375		2.489091
NC_000913	1343375	1343380		2.587567
NC_000913	1343380	1343385		2.803675
NC_000913	1343385	1343390		2.580294
NC_000913	1343390	1343395		2.636777
NC_000913	1343395	1343400		2.238361
NC_000913	1343400	1343405		2.397000
NC_000913	1343405	1343410		2.535489
NC_000913	1343410	1343415		2.361084
NC_000913	1343415	1343420		2.209350
NC_000913	1343420	1343425		2.348189
NC_000913	1343425	1343430		2.349055
NC_000913	1343430	1343435		2.316903
NC_000913	1343435	1343440		2.596128
NC_000913	1343440	1343445		3.489016
NC_000913	1343445	1343450		3.182313
NC_000913	1343450	1343455		3.066953
NC_000913	1343455	1343460		3.090627
NC_000913	1343460	1343465		2.731711
NC_000913	1343465	1343470		2.684561
NC_000913	1343470	1343475		3.077272
NC_000913	1343475	1343480		3.589550
NC_000913	1343480	1343485		3.274245
NC_000913	1343485	1343490		3.213680
NC_000913	1343490	1343495		2.853315
NC_000913	1343495	1343500		3.558858
NC_000913	1343500	1343505		3.920836
NC_000913	1343505	1343510		4.859067
NC_000913	1343510	1343515		3.750279
NC_000913	1343515	1343520		3.830450
NC_000913	1343520	1343525		3.657815
NC_000913	1343525	1343530		3.491955
NC_000913	1343530	1343535		2.977693
NC_000913	1343535	1343540		3.139692
NC_000913	1343540	1343545		3.316567
NC_000913	1343545	1343550		3.190107
NC_000913	1343550	1343555		2.828329
NC_000913	1343555	1343560		2.654857
NC_000913	1343560	1343565		2.612109
NC_000913	1343565	1343570		2.848864
NC_000913	1343570	1343575		2.777725
NC_000913	1343575	1343580		2.885495
NC_000913	1343580	1343585		2.797678
NC_000913	1343585	1343590		2.748672
NC_000913	1343590	1343595		2.516860
NC_000913	1343595	1343600		2.356922
NC_000913	1343600	1343605		2.829889
NC_000913	1343605	1343610		1.978107
NC_000913	1343610	1343615		1.717993
NC_000913	1343615	1343620		1.662727
NC_000913	1343620	1343625		1.461842
NC_000913	1343625	1343630		1.128204
NC_000913	1343630	1343635		0.773652
NC_000913	1343635	1343640		0.676577
NC_000913	1343640	1343645		0.483509
NC_000913	1343645	1343650		0.285500
NC_000913	1343650	1343655		0.353036
NC_000913	1343655	1343660		0.363693
NC_000913	1343660	1343665		0.416855
NC_000913	1343665	1343670		0.514629
NC_000913	1343670	1343675		0.507502
NC_000913	1343675	1343680		0.320939
NC_000913	1343680	1343685		0.346719
NC_000913	1343685	1343690		0.463673
NC_000913	1343690	1343695		0.632555
NC_000913	1343695	1343700		0.553100
NC_000913	1343700	1343705		0.534153
NC_000913	1343705	1343710		0.566336
NC_000913	1343710	1343715		0.557272
NC_000913	1343715	1343720		0.549582
NC_000913	1343720	1343725		0.330185
NC_000913	1343725	1343730		0.297857
NC_000913	1343730	1343735		0.293291
NC_000913	1343735	1343740		0.346133
NC_000913	1343740	1343745		0.299423
NC_000913	1343745	1343750		0.326846
NC_000913	1343750	1343755		0.269163
NC_000913	1343755	1343760		0.280455
NC_000913	1343760	1343765		0.217838
NC_000913	1343765	1343770		0.213104
NC_000913	1343770	1343775		0.174000
NC_000913	1343775	1343780		0.281635
NC_000913	1343780	1343785		0.299016
NC_000913	1343785	1343790		0.304073
NC_000913	1343790	1343795		0.419973
NC_000913	1343795	1343800		0.477323
NC_000913	1343800	1343805		0.680803
NC_000913	1343805	1343810		0.600453
NC_000913	1343810	1343815		0.392038
NC_000913	1343815	1343820		0.390011
NC_000913	1343820	1343825		0.056987
NC_000913	1343825	1343830		0.060735
NC_000913	1343830	1343835		0.028208
NC_000913	1343835	1343840		0.048097
NC_000913	1343840	1343845		0.075839
NC_000913	1343845	1343850		0.029736
NC_000913	1343850	1343855		0.053277
NC_000913	1343855	1343860		0.077522
NC_000913	1343860	1343865		0.083779
NC_000913	1343865	1343870		0.024264
NC_000913	1343870	1343875		0.037271
NC_000913	1343875	1343880		0.062149
NC_000913	1343880	1343885		0.040752
NC_000913	1343885	1343890		0.043347
NC_000913	1343890	1343895		0.039331
NC_000913	1343895	1343900		0.035903
NC_000913	1343900	1343905		0.045336
NC_000913	1343905	1343910		0.046243
NC_000913	1343910	1343915		0.076137
NC_000913	1343915	1343920		0.110087
NC_000913	1343920	1343925		0.105827
NC_000913	1343925	1343930		0.115851
NC_000913	1343930	1343935		0.077838
NC_000913	1343935	1343940		0.032045
NC_000913	1343940	1343945		0.028216
NC_000913	1343945	1343950		0.018720
NC_000913	1343950	1343955		0.013501
NC_000913	1343955	1343960		0.010397
NC_000913	1343960	1343965		0.011402
NC_000913	1343965	1343970		0.009828
NC_000913	1343970	1343975		0.009110
NC_000913	1343975	1343980		0.032442
NC_000913	1343980	1343985		0.042527
NC_000913	1343985	1343990		0.063062
NC_000913	1343990	1343995		0.051313
NC_000913	1343995	1344000		0.072104
NC_000913	1344000	1344005		0.104093
NC_000913	1344005	1344010		0.205321
NC_000913	1344010	1344015		0.122810
NC_000913	1344015	1344020		0.120343
NC_000913	1344020	1344025		0.131117
NC_000913	1344025	1344030		0.078662
NC_000913	1344030	1344035		0.100523
NC_000913	1344035	1344040		0.092801
NC_000913	1344040	1344045		0.075396
NC_000913	1344045	1344050		0.076470
NC_000913	1344050	1344055		0.075417
NC_000913	1344055	1344060		0.083863
NC_000913	1344060	1344065		0.069229
NC_000913	1344065	1344070		0.068887
NC_000913	1344070	1344075		0.161953
NC_000913	1344075	1344080		0.141125
NC_000913	1344080	1344085		0.104196
NC_000913	1344085	1344090		0.074228
NC_000913	1344090	1344095		0.084994
NC_000913	1344095	1344100		0.042667
NC_000913	1344100	1344105		0.047097
NC_000913	1344105	1344110		0.041439
NC_000913	1344110	1344115		0.025678
NC_000913	1344115	1344120		0.017289
NC_000913	1344120	1344125		0.091054
NC_000913	1344125	1344130		0.093168
NC_000913	1344130	1344135		0.087140
NC_000913	1344135	1344140		0.127563
NC_000913	1344140	1344145		0.173965
NC_000913	1344145	1344150		0.168040
NC_000913	1344150	1344155		0.235008
NC_000913	1344155	1344160		0.244068
NC_000913	1344160	1344165		0.166733
NC_000913	1344165	1344170		0.066112
NC_000913	1344170	1344175		0.047164
NC_000913	1344175	1344180		0.036312
NC_000913	1344180	1344185		0.025837
NC_000913	1344185	1344190		0.037494
NC_000913	1344190	1344195		0.036917
NC_000913	1344195	1344200		0.020708
NC_000913	1344200	1344205		0.015130
NC_000913	1344205	1344210		0.018663
NC_000913	1344210	1344215		0.015887
NC_000913	1344215	1344220		0.035499
NC_000913	1344220	1344225		0.052611
NC_000913	1344225	1344230		0.095455
NC_000913	1344230	1344235		0.252319
NC_000913	1344235	1344240		0.478418
NC_000913	1344240	1344245		0.491309
NC_000913	1344245	1344250		0.738843
NC_000913	1344250	1344255		1.036239
NC_000913	1344255	1344260		1.045447
NC_000913	1344260	1344265		0.790348
NC_000913	1344265	1344270		0.547831
NC_000913	1344270	1344275		0.406212
NC_000913	1344275	1344280		0.309633
NC_000913	1344280	1344285		0.299186
NC_000913	1344285	1344290		0.295414
NC_000913	1344290	1344295		0.233708
NC_000913	1344295	1344300		0.199751
NC_000913	1344300	1344305		0.195390
NC_000913	1344305	1344310		0.207298
NC_000913	1344310	1344315		0.278610
NC_000913	1344315	1344320		0.319978
NC_000913	1344320	1344325		0.274561
NC_000913	1344325	1344330		0.377743
NC_000913	1344330	1344335		0.325714
NC_000913	1344335	1344340		0.234099
NC_000913	1344340	1344345		0.273228
NC_000913	1344345	1344350		0.223945
NC_000913	1344350	1344355		0.291587
NC_000913	1344355	1344360		0.285029
NC_000913	1344360	1344365		0.256387
NC_000913	1344365	1344370		0.141705
NC_000913	1344370	1344375		0.107751
NC_000913	1344375	1344380		0.062554
NC_000913	1344380	1344385		0.064537
NC_000913	1344385	1344390		0.073928
NC_000913	1344390	1344395		0.046968
NC_000913	1344395	1344400		0.036964
NC_000913	1344400	1344405		0.035486
NC_000913	1344405	1344410		0.016323
NC_000913	1344410	1344415		0.011536
NC_000913	1344415	1344420		0.029514
NC_000913	1344420	1344425		0.027865
NC_000913	1344425	1344430		0.043961
NC_000913	1344430	1344435		0.079812
NC_000913	1344435	1344440		0.092261
NC_000913	1344440	1344445		0.166529
NC_000913	1344445	1344450		0.158315
NC_000913	1344450	1344455		0.162006
NC_000913	1344455	1344460		0.169959
NC_000913	1344460	1344465		0.084155
NC_000913	1344465	1344470		0.140491
NC_000913	1344470	1344475		0.099906
NC_000913	1344475	1344480		0.162406
NC_000913	1344480	1344485		0.165738
NC_000913	1344485	1344490		0.166830
NC_000913	1344490	1344495		0.194265
NC_000913	1344495	1344500		0.192067
NC_000913	1344500	1344505		0.282096
NC_000913	1344505	1344510		0.240575
NC_000913	1344510	1344515		0.156889
NC_000913	1344515	1344520		0.128289
NC_000913	1344520	1344525		0.071262
NC_000913	1344525	1344530		0.047967
NC_000913	1344530	1344535		0.050865
NC_000913	1344535	1344540		0.048646
NC_000913	1344540	1344545		0.052028
NC_000913	1344545	1344550		0.050039
NC_000913	1344550	1344555		0.047230
NC_000913	1344555	1344560		0.055885
NC_000913	1344560	1344565		0.065847
NC_000913	1344565	1344570		0.136923
NC_000913	1344570	1344575		0.059762
NC_000913	1344575	1344580		0.052850
NC_000913	1344580	1344585		0.045090
NC_000913	1344585	1344590		0.047937
NC_000913	1344590	1344595		0.053460
NC_000913	1344595	1344600		0.084153
NC_000913	1344600	1344605		0.056451
NC_000913	1344605	1344610		0.070697
NC_000913	1344610	1344615		0.078997
NC_000913	1344615	1344620		0.101192
NC_000913	1344620	1344625		0.076312
NC_000913	1344625	1344630		0.076166
NC_000913	1344630	1344635		0.083428
NC_000913	1344635	1344640		0.085289
NC_000913	1344640	1344645		0.103602
NC_000913	1344645	1344650		0.111367
NC_000913	1344650	1344655		0.127855
NC_000913	1344655	1344660		0.134772
NC_000913	1344660	1344665		0.138399
NC_000913	1344665	1344670		0.137697
NC_000913	1344670	1344675		0.225942
NC_000913	1344675	1344680		0.386951
NC_000913	1344680	1344685		0.438410
NC_000913	1344685	1344690		0.573613
NC_000913	1344690	1344695		0.590593
NC_000913	1344695	1344700		0.563376
NC_000913	1344700	1344705		0.635683
NC_000913	1344705	1344710		0.574013
NC_000913	1344710	1344715		0.390819
NC_000913	1344715	1344720		0.315586
NC_000913	1344720	1344725		0.224604
NC_000913	1344725	1344730		0.207109
NC_000913	1344730	1344735		0.210728
NC_000913	1344735	1344740		0.224119
NC_000913	1344740	1344745		0.245258
NC_000913	1344745	1344750		0.242203
NC_000913	1344750	1344755		0.201624
NC_000913	1344755	1344760		0.142408
NC_000913	1344760	1344765		0.214261
NC_000913	1344765	1344770		0.285897
NC_000913	1344770	1344775		0.290678
NC_000913	1344775	1344780		0.408868
NC_000913	1344780	1344785		0.592435
NC_000913	1344785	1344790		0.443373
NC_000913	1344790	1344795		0.409712
NC_000913	1344795	1344800		0.443817
NC_000913	1344800	1344805		0.438772
NC_000913	1344805	1344810		0.428174
NC_000913	1344810	1344815		0.542362
NC_000913	1344815	1344820		0.709793
NC_000913	1344820	1344825		0.799341
NC_000913	1344825	1344830		0.913872
NC_000913	1344830	1344835		1.008970
NC_000913	1344835	1344840		0.932965
NC_000913	1344840	1344845		0.417321
NC_000913	1344845	1344850		0.280290
NC_000913	1344850	1344855		0.179513
NC_000913	1344855	1344860		0.069469
NC_000913	1344860	1344865		0.065797
NC_000913	1344865	1344870		0.067741
NC_000913	1344870	1344875		0.096940
NC_000913	1344875	1344880		0.099111
NC_000913	1344880	1344885		0.072825
NC_000913	1344885	1344890		0.096320
NC_000913	1344890	1344895		0.129830
NC_000913	1344895	1344900		0.194320
NC_000913	1344900	1344905		0.227791
NC_000913	1344905	1344910		0.131813
NC_000913	1344910	1344915		0.157895
NC_000913	1344915	1344920		0.177535
NC_000913	1344920	1344925		0.150112
NC_000913	1344925	1344930		0.144917
NC_000913	1344930	1344935		0.099178
NC_000913	1344935	1344940		0.108067
NC_000913	1344940	1344945		0.118090
NC_000913	1344945	1344950		0.111692
NC_000913	1344950	1344955		0.064226
NC_000913	1344955	1344960		0.065137
NC_000913	1344960	1344965		0.049622
NC_000913	1344965	1344970		0.066045
NC_000913	1344970	1344975		0.111381
NC_000913	1344975	1344980		0.250435
NC_000913	1344980	1344985		0.170651
NC_000913	1344985	1344990		0.316351
NC_000913	1344990	1344995		0.305711
NC_000913	1344995	1345000		0.260435
NC_000913	1345000	1345005		0.223238
NC_000913	1345005	1345010		0.144992
NC_000913	1345010	1345015		0.152782
NC_000913	1345015	1345020		0.168323
NC_000913	1345020	1345025		0.155324
NC_000913	1345025	1345030		0.212070
NC_000913	1345030	1345035		0.254073
NC_000913	1345035	1345040		0.342059
NC_000913	1345040	1345045		0.480766
NC_000913	1345045	1345050		0.516609
NC_000913	1345050	1345055		0.532533
NC_000913	1345055	1345060		0.635184
NC_000913	1345060	1345065		0.921365
NC_000913	1345065	1345070		0.894160
NC_000913	1345070	1345075		1.370888
NC_000913	1345075	1345080		1.644582
NC_000913	1345080	1345085		1.839837
NC_000913	1345085	1345090		2.091045
NC_000913	1345090	1345095		2.553224
NC_000913	1345095	1345100		2.596821
NC_000913	1345100	1345105		2.215376
NC_000913	1345105	1345110		1.092499
NC_000913	1345110	1345115		0.834408
NC_000913	1345115	1345120		0.779004
NC_000913	1345120	1345125		0.671381
NC_000913	1345125	1345130		0.522609
NC_000913	1345130	1345135		0.504284
NC_000913	1345135	1345140		0.367905
NC_000913	1345140	1345145		0.293430
NC_000913	1345145	1345150		0.325196
NC_000913	1345150	1345155		0.268817
NC_000913	1345155	1345160		0.241167
NC_000913	1345160	1345165		0.355590
NC_000913	1345165	1345170		0.426515
NC_000913	1345170	1345175		0.479226
NC_000913	1345175	1345180		0.425874
NC_000913	1345180	1345185		0.297542
NC_000913	1345185	1345190		0.201242
NC_000913	1345190	1345195		0.170966
NC_000913	1345195	1345200		0.143748
NC_000913	1345200	1345205		0.124044
NC_000913	1345205	1345210		0.153041
NC_000913	1345210	1345215		0.133907
NC_000913	1345215	1345220		0.114307
NC_000913	1345220	1345225		0.153890
NC_000913	1345225	1345230		0.195730
NC_000913	1345230	1345235		0.128567
NC_000913	1345235	1345240		0.133838
NC_000913	1345240	1345245		0.100103
NC_000913	1345245	1345250		0.067928
NC_000913	1345250	1345255		0.065825
NC_000913	1345255	1345260		0.058339
NC_000913	1345260	1345265		0.044361
NC_000913	1345265	1345270		0.047658
NC_000913	1345270	1345275		0.085853
NC_000913	1345275	1345280		0.068921
NC_000913	1345280	1345285		0.076086
NC_000913	1345285	1345290		0.039253
NC_000913	1345290	1345295		0.035674
NC_000913	1345295	1345300		0.031979
NC_000913	1345300	1345305		0.046724
NC_000913	1345305	1345310		0.059748
NC_000913	1345310	1345315		0.050774
NC_000913	1345315	1345320		0.233380
NC_000913	1345320	1345325		0.119904
NC_000913	1345325	1345330		0.141902
NC_000913	1345330	1345335		0.139416
NC_000913	1345335	1345340		0.119833
NC_000913	1345340	1345345		0.096972
NC_000913	1345345	1345350		0.079577
NC_000913	1345350	1345355		0.059112
NC_000913	1345355	1345360		0.095511
NC_000913	1345360	1345365		0.087694
NC_000913	1345365	1345370		0.082982
NC_000913	1345370	1345375		0.193370
NC_000913	1345375	1345380		0.148025
NC_000913	1345380	1345385		0.160545
NC_000913	1345385	1345390		0.086205
NC_000913	1345390	1345395		0.153639
NC_000913	1345395	1345400		0.128380
NC_000913	1345400	1345405		0.121441
NC_000913	1345405	1345410		0.129179
NC_000913	1345410	1345415		0.116164
NC_000913	1345415	1345420		0.111348
NC_000913	1345420	1345425		0.063287
NC_000913	1345425	1345430		0.063718
NC_000913	1345430	1345435		0.060353
NC_000913	1345435	1345440		0.049472
NC_000913	1345440	1345445		0.041817
NC_000913	1345445	1345450		0.039759
NC_000913	1345450	1345455		0.041371
NC_000913	1345455	1345460		0.040818
NC_000913	1345460	1345465		0.068080
NC_000913	1345465	1345470		0.111393
NC_000913	1345470	1345475		0.773975
NC_000913	1345475	1345480		0.911510
NC_000913	1345480	1345485		0.708743
NC_000913	1345485	1345490		0.591238
NC_000913	1345490	1345495		0.440374
NC_000913	1345495	1345500		0.362239
NC_000913	1345500	1345505		0.316641
NC_000913	1345505	1345510		0.316880
NC_000913	1345510	1345515		0.181114
NC_000913	1345515	1345520		0.185545
NC_000913	1345520	1345525		0.105289
NC_000913	1345525	1345530		0.122011
NC_000913	1345530	1345535		0.252522
NC_000913	1345535	1345540		0.308694
NC_000913	1345540	1345545		0.202167
NC_000913	1345545	1345550		0.187641
NC_000913	1345550	1345555		0.168119
NC_000913	1345555	1345560		0.119091
NC_000913	1345560	1345565		0.110881
NC_000913	1345565	1345570		0.130325
NC_000913	1345570	1345575		0.113122
NC_000913	1345575	1345580		0.069750
NC_000913	1345580	1345585		0.069794
NC_000913	1345585	1345590		0.107633
NC_000913	1345590	1345595		0.116644
NC_000913	1345595	1345600		0.209178
NC_000913	1345600	1345605		0.388467
NC_000913	1345605	1345610		0.441954
NC_000913	1345610	1345615		0.452308
NC_000913	1345615	1345620		0.539440
NC_000913	1345620	1345625		0.865437
NC_000913	1345625	1345630		1.047900
NC_000913	1345630	1345635		0.848407
NC_000913	1345635	1345640		0.877599
NC_000913	1345640	1345645		1.158940
NC_000913	1345645	1345650		1.306782
NC_000913	1345650	1345655		1.378699
NC_000913	1345655	1345660		1.512573
NC_000913	1345660	1345665		1.639887
NC_000913	1345665	1345670		1.646999
NC_000913	1345670	1345675		1.366051
NC_000913	1345675	1345680		1.524996
NC_000913	1345680	1345685		1.623873
NC_000913	1345685	1345690		1.345853
NC_000913	1345690	1345695		1.212607
NC_000913	1345695	1345700		1.518356
NC_000913	1345700	1345705		1.788957
NC_000913	1345705	1345710		1.830936
NC_000913	1345710	1345715		1.977235
NC_000913	1345715	1345720		1.946741
NC_000913	1345720	1345725		1.770749
NC_000913	1345725	1345730		1.556130
NC_000913	1345730	1345735		1.375241
NC_000913	1345735	1345740		1.453561
NC_000913	1345740	1345745		0.898954
NC_000913	1345745	1345750		0.788537
NC_000913	1345750	1345755		0.766030
NC_000913	1345755	1345760		0.907782
NC_000913	1345760	1345765		0.887209
NC_000913	1345765	1345770		0.701738
NC_000913	1345770	1345775		0.501377
NC_000913	1345775	1345780		0.502873
NC_000913	1345780	1345785		0.424133
NC_000913	1345785	1345790		0.438115
NC_000913	1345790	1345795		0.313407
NC_000913	1345795	1345800		0.126875
NC_000913	1345800	1345805		0.073264
NC_000913	1345805	1345810		0.068847
NC_000913	1345810	1345815		0.078063
NC_000913	1345815	1345820		0.041118
NC_000913	1345820	1345825		0.038027
NC_000913	1345825	1345830		0.094749
NC_000913	1345830	1345835		0.273979
NC_000913	1345835	1345840		0.296173
NC_000913	1345840	1345845		0.238580
NC_000913	1345845	1345850		0.234501
NC_000913	1345850	1345855		0.356793
NC_000913	1345855	1345860		0.305884
NC_000913	1345860	1345865		0.361576
NC_000913	1345865	1345870		0.436676
NC_000913	1345870	1345875		0.301008
NC_000913	1345875	1345880		0.281307
NC_000913	1345880	1345885		0.417506
NC_000913	1345885	1345890		0.355260
NC_000913	1345890	1345895		0.382091
NC_000913	1345895	1345900		0.385275
NC_000913	1345900	1345905		0.319779
NC_000913	1345905	1345910		0.452486
NC_000913	1345910	1345915		0.761497
NC_000913	1345915	1345920		0.878464
NC_000913	1345920	1345925		0.947785
NC_000913	1345925	1345930		0.980715
NC_000913	1345930	1345935		0.813731
NC_000913	1345935	1345940		0.929776
NC_000913	1345940	1345945		1.153518
NC_000913	1345945	1345950		1.114280
NC_000913	1345950	1345955		1.897387
NC_000913	1345955	1345960		3.738618
NC_000913	1345960	1345965		3.677754
NC_000913	1345965	1345970		3.960194
NC_000913	1345970	1345975		3.374110
NC_000913	1345975	1345980		3.689483
NC_000913	1345980	1345985		1.166190
NC_000913	1345985	1345990		0.707845
NC_000913	1345990	1345995		0.408313
NC_000913	1345995	1346000		0.310749
NC_000913	1346000	1346005		0.292053
NC_000913	1346005	1346010		0.205623
NC_000913	1346010	1346015		0.215082
NC_000913	1346015	1346020		0.184882
NC_000913	1346020	1346025		0.212313
NC_000913	1346025	1346030		0.314704
NC_000913	1346030	1346035		0.441339
NC_000913	1346035	1346040		0.205309
NC_000913	1346040	1346045		0.176204
NC_000913	1346045	1346050		0.076508
NC_000913	1346050	1346055		0.070282
NC_000913	1346055	1346060		0.067777
NC_000913	1346060	1346065		0.078336
NC_000913	1346065	1346070		0.080825
NC_000913	1346070	1346075		0.142254
NC_000913	1346075	1346080		0.047953
NC_000913	1346080	1346085		0.037088
NC_000913	1346085	1346090		0.034207
NC_000913	1346090	1346095		0.022087
NC_000913	1346095	1346100		0.006043
NC_000913	1346100	1346105		0.006847
NC_000913	1346105	1346110		0.005577
NC_000913	1346110	1346115		0.004591
NC_000913	1346115	1346120		0.007830
NC_000913	1346120	1346125		0.008577
NC_000913	1346125	1346130		0.006219
NC_000913	1346130	1346135		0.004906
NC_000913	1346135	1346140		0.004051
NC_000913	1346140	1346145		0.003139
NC_000913	1346145	1346150		0.022117
NC_000913	1346150	1346155		0.062084
NC_000913	1346155	1346160		0.054713
NC_000913	1346160	1346165		0.060378
NC_000913	1346165	1346170		0.067430
NC_000913	1346170	1346175		0.177687
NC_000913	1346175	1346180		0.359308
NC_000913	1346180	1346185		0.489870
NC_000913	1346185	1346190		0.723544
NC_000913	1346190	1346195		0.379231
NC_000913	1346195	1346200		0.387656
NC_000913	1346200	1346205		0.711617
NC_000913	1346205	1346210		0.625802
NC_000913	1346210	1346215		0.645495
NC_000913	1346215	1346220		0.576324
NC_000913	1346220	1346225		0.543785
NC_000913	1346225	1346230		0.480919
NC_000913	1346230	1346235		0.283364
NC_000913	1346235	1346240		0.242004
NC_000913	1346240	1346245		0.291196
NC_000913	1346245	1346250		0.261504
NC_000913	1346250	1346255		0.253080
NC_000913	1346255	1346260		0.308807
NC_000913	1346260	1346265		0.329980
NC_000913	1346265	1346270		0.570289
NC_000913	1346270	1346275		0.603090
NC_000913	1346275	1346280		0.390329
NC_000913	1346280	1346285		0.404029
NC_000913	1346285	1346290		0.209022
NC_000913	1346290	1346295		0.359824
NC_000913	1346295	1346300		0.511577
NC_000913	1346300	1346305		0.571318
NC_000913	1346305	1346310		0.694775
NC_000913	1346310	1346315		0.793116
NC_000913	1346315	1346320		1.692138
NC_000913	1346320	1346325		1.604590
NC_000913	1346325	1346330		2.109658
NC_000913	1346330	1346335		1.353671
NC_000913	1346335	1346340		0.913861
NC_000913	1346340	1346345		0.839530
NC_000913	1346345	1346350		0.698681
NC_000913	1346350	1346355		0.583802
NC_000913	1346355	1346360		0.540102
NC_000913	1346360	1346365		0.604448
NC_000913	1346365	1346370		0.521709
NC_000913	1346370	1346375		0.255201
NC_000913	1346375	1346380		0.237783
NC_000913	1346380	1346385		0.198569
NC_000913	1346385	1346390		0.115100
NC_000913	1346390	1346395		0.058940
NC_000913	1346395	1346400		0.072311
NC_000913	1346400	1346405		0.120693
NC_000913	1346405	1346410		0.100302
NC_000913	1346410	1346415		0.109954
NC_000913	1346415	1346420		0.096263
NC_000913	1346420	1346425		0.076418
NC_000913	1346425	1346430		0.112606
NC_000913	1346430	1346435		0.127758
NC_000913	1346435	1346440		0.118642
NC_000913	1346440	1346445		0.108990
NC_000913	1346445	1346450		0.093506
NC_000913	1346450	1346455		0.064839
NC_000913	1346455	1346460		0.047626
NC_000913	1346460	1346465		0.025190
NC_000913	1346465	1346470		0.024052
NC_000913	1346470	1346475		0.026598
NC_000913	1346475	1346480		0.037333
NC_000913	1346480	1346485		0.030351
NC_000913	1346485	1346490		0.009031
NC_000913	1346490	1346495		0.023499
NC_000913	1346495	1346500		0.028118
NC_000913	1346500	1346505		0.015695
NC_000913	1346505	1346510		0.017163
NC_000913	1346510	1346515		0.086967
NC_000913	1346515	1346520		0.104495
NC_000913	1346520	1346525		0.081504
NC_000913	1346525	1346530		0.162726
NC_000913	1346530	1346535		0.227663
NC_000913	1346535	1346540		0.233197
NC_000913	1346540	1346545		0.285192
NC_000913	1346545	1346550		0.295653
NC_000913	1346550	1346555		0.322334
NC_000913	1346555	1346560		0.276999
NC_000913	1346560	1346565		0.231547
NC_000913	1346565	1346570		0.136247
NC_000913	1346570	1346575		0.064966
NC_000913	1346575	1346580		0.034911
NC_000913	1346580	1346585		0.028991
NC_000913	1346585	1346590		0.041550
NC_000913	1346590	1346595		0.057994
NC_000913	1346595	1346600		0.031597
NC_000913	1346600	1346605		0.064620
NC_000913	1346605	1346610		0.170731
NC_000913	1346610	1346615		0.169578
NC_000913	1346615	1346620		0.226746
NC_000913	1346620	1346625		0.226472
NC_000913	1346625	1346630		0.196247
NC_000913	1346630	1346635		0.225039
NC_000913	1346635	1346640		0.263795
NC_000913	1346640	1346645		0.373183
NC_000913	1346645	1346650		0.346165
NC_000913	1346650	1346655		0.292396
NC_000913	1346655	1346660		0.377542
NC_000913	1346660	1346665		0.290458
NC_000913	1346665	1346670		0.283874
NC_000913	1346670	1346675		0.386681
NC_000913	1346675	1346680		0.372221
NC_000913	1346680	1346685		0.386422
NC_000913	1346685	1346690		0.362082
NC_000913	1346690	1346695		0.395791
NC_000913	1346695	1346700		0.245994
NC_000913	1346700	1346705		0.207751
NC_000913	1346705	1346710		0.171293
NC_000913	1346710	1346715		0.122041
NC_000913	1346715	1346720		0.198339
NC_000913	1346720	1346725		0.183965
NC_000913	1346725	1346730		0.303576
NC_000913	1346730	1346735		0.341040
NC_000913	1346735	1346740		0.351194
NC_000913	1346740	1346745		0.157242
NC_000913	1346745	1346750		0.100365
NC_000913	1346750	1346755		0.070537
NC_000913	1346755	1346760		0.045576
NC_000913	1346760	1346765		0.033692
NC_000913	1346765	1346770		0.021391
NC_000913	1346770	1346775		0.020931
NC_000913	1346775	1346780		0.017536
NC_000913	1346780	1346785		0.024990
NC_000913	1346785	1346790		0.024672
NC_000913	1346790	1346795		0.017357
NC_000913	1346795	1346800		0.020356
NC_000913	1346800	1346805		0.033096
NC_000913	1346805	1346810		0.106102
NC_000913	1346810	1346815		0.062953
NC_000913	1346815	1346820		0.107781
NC_000913	1346820	1346825		0.116447
NC_000913	1346825	1346830		0.124304
NC_000913	1346830	1346835		0.217125
NC_000913	1346835	1346840		0.290952
NC_000913	1346840	1346845		0.397868
NC_000913	1346845	1346850		0.671005
NC_000913	1346850	1346855		0.620798
NC_000913	1346855	1346860		1.173837
NC_000913	1346860	1346865		1.629504
NC_000913	1346865	1346870		1.929528
NC_000913	1346870	1346875		2.054801
NC_000913	1346875	1346880		2.049157
NC_000913	1346880	1346885		2.253720
NC_000913	1346885	1346890		2.628675
NC_000913	1346890	1346895		3.062774
NC_000913	1346895	1346900		2.788628
NC_000913	1346900	1346905		2.532058
NC_000913	1346905	1346910		2.440050
NC_000913	1346910	1346915		2.312494
NC_000913	1346915	1346920		2.479524
NC_000913	1346920	1346925		1.039088
NC_000913	1346925	1346930		0.921717
NC_000913	1346930	1346935		0.910127
NC_000913	1346935	1346940		0.899236
NC_000913	1346940	1346945		0.948534
NC_000913	1346945	1346950		1.049419
NC_000913	1346950	1346955		0.952717
NC_000913	1346955	1346960		0.794566
NC_000913	1346960	1346965		1.107229
NC_000913	1346965	1346970		0.869214
NC_000913	1346970	1346975		0.872931
NC_000913	1346975	1346980		0.810146
NC_000913	1346980	1346985		0.562617
NC_000913	1346985	1346990		0.517827
NC_000913	1346990	1346995		0.445548
NC_000913	1346995	1347000		0.405294
NC_000913	1347000	1347005		0.371556
NC_000913	1347005	1347010		0.372905
NC_000913	1347010	1347015		0.297443
NC_000913	1347015	1347020		0.357765
NC_000913	1347020	1347025		0.377550
NC_000913	1347025	1347030		0.320335
NC_000913	1347030	1347035		0.400537
NC_000913	1347035	1347040		0.374710
NC_000913	1347040	1347045		0.192287
NC_000913	1347045	1347050		0.118883
NC_000913	1347050	1347055		0.116752
NC_000913	1347055	1347060		0.083144
NC_000913	1347060	1347065		0.086566
NC_000913	1347065	1347070		0.187115
NC_000913	1347070	1347075		0.182742
NC_000913	1347075	1347080		0.167708
NC_000913	1347080	1347085		0.096610
NC_000913	1347085	1347090		0.051150
NC_000913	1347090	1347095		0.100374
NC_000913	1347095	1347100		0.095071
NC_000913	1347100	1347105		0.102373
NC_000913	1347105	1347110		0.116468
NC_000913	1347110	1347115		0.094696
NC_000913	1347115	1347120		0.163286
NC_000913	1347120	1347125		0.151731
NC_000913	1347125	1347130		0.167558
NC_000913	1347130	1347135		0.126460
NC_000913	1347135	1347140		0.113947
NC_000913	1347140	1347145		0.124949
NC_000913	1347145	1347150		0.105872
NC_000913	1347150	1347155		0.140400
NC_000913	1347155	1347160		0.078074
NC_000913	1347160	1347165		0.075174
NC_000913	1347165	1347170		0.095335
NC_000913	1347170	1347175		0.060381
NC_000913	1347175	1347180		0.040743
NC_000913	1347180	1347185		0.021780
NC_000913	1347185	1347190		0.014857
NC_000913	1347190	1347195		0.034435
NC_000913	1347195	1347200		0.044993
NC_000913	1347200	1347205		0.109663
NC_000913	1347205	1347210		0.075419
NC_000913	1347210	1347215		0.098481
NC_000913	1347215	1347220		0.143965
NC_000913	1347220	1347225		0.185693
NC_000913	1347225	1347230		0.150345
NC_000913	1347230	1347235		0.113916
NC_000913	1347235	1347240		0.104665
NC_000913	1347240	1347245		0.095117
NC_000913	1347245	1347250		0.073302
NC_000913	1347250	1347255		0.072537
NC_000913	1347255	1347260		0.138684
NC_000913	1347260	1347265		0.118719
NC_000913	1347265	1347270		0.170657
NC_000913	1347270	1347275		0.083225
NC_000913	1347275	1347280		0.083221
NC_000913	1347280	1347285		0.032353
NC_000913	1347285	1347290		0.116219
NC_000913	1347290	1347295		0.053226
NC_000913	1347295	1347300		0.048312
NC_000913	1347300	1347305		0.042702
NC_000913	1347305	1347310		0.035860
NC_000913	1347310	1347315		0.037157
NC_000913	1347315	1347320		0.037148
NC_000913	1347320	1347325		0.035906
NC_000913	1347325	1347330		0.061375
NC_000913	1347330	1347335		0.113064
NC_000913	1347335	1347340		0.147903
NC_000913	1347340	1347345		0.139230
NC_000913	1347345	1347350		0.133813
NC_000913	1347350	1347355		0.134191
NC_000913	1347355	1347360		0.136787
NC_000913	1347360	1347365		0.136197
NC_000913	1347365	1347370		0.090700
NC_000913	1347370	1347375		0.153573
NC_000913	1347375	1347380		0.235239
NC_000913	1347380	1347385		0.256288
NC_000913	1347385	1347390		0.344659
NC_000913	1347390	1347395		0.388225
NC_000913	1347395	1347400		0.241140
NC_000913	1347400	1347405		0.259526
NC_000913	1347405	1347410		0.238897
NC_000913	1347410	1347415		0.312647
NC_000913	1347415	1347420		0.186647
NC_000913	1347420	1347425		0.265186
NC_000913	1347425	1347430		0.278666
NC_000913	1347430	1347435		0.293737
NC_000913	1347435	1347440		0.239353
NC_000913	1347440	1347445		0.296770
NC_000913	1347445	1347450		0.364633
NC_000913	1347450	1347455		0.419011
NC_000913	1347455	1347460		0.351436
NC_000913	1347460	1347465		0.355475
NC_000913	1347465	1347470		0.480787
NC_000913	1347470	1347475		0.511211
NC_000913	1347475	1347480		0.501968
NC_000913	1347480	1347485		0.525782
NC_000913	1347485	1347490		0.338330
NC_000913	1347490	1347495		0.406599
NC_000913	1347495	1347500		0.326307
NC_000913	1347500	1347505		0.302944
NC_000913	1347505	1347510		0.227363
NC_000913	1347510	1347515		0.150215
NC_000913	1347515	1347520		0.138855
NC_000913	1347520	1347525		0.133312
NC_000913	1347525	1347530		0.207849
NC_000913	1347530	1347535		0.202883
NC_000913	1347535	1347540		0.280486
NC_000913	1347540	1347545		0.295040
NC_000913	1347545	1347550		0.359826
NC_000913	1347550	1347555		0.387897
NC_000913	1347555	1347560		0.346798
NC_000913	1347560	1347565		0.377303
NC_000913	1347565	1347570		0.436081
NC_000913	1347570	1347575		0.456919
NC_000913	1347575	1347580		0.392805
NC_000913	1347580	1347585		0.307572
NC_000913	1347585	1347590		0.322358
NC_000913	1347590	1347595		0.201421
NC_000913	1347595	1347600		0.216906
NC_000913	1347600	1347605		0.376701
NC_000913	1347605	1347610		0.222285
NC_000913	1347610	1347615		0.260574
NC_000913	1347615	1347620		0.244091
NC_000913	1347620	1347625		0.135397
NC_000913	1347625	1347630		0.161354
NC_000913	1347630	1347635		0.162411
NC_000913	1347635	1347640		0.174867
NC_000913	1347640	1347645		0.197435
NC_000913	1347645	1347650		0.213519
NC_000913	1347650	1347655		0.307042
NC_000913	1347655	1347660		0.378201
NC_000913	1347660	1347665		0.483744
NC_000913	1347665	1347670		0.690784
NC_000913	1347670	1347675		0.931131
NC_000913	1347675	1347680		0.918914
NC_000913	1347680	1347685		0.915085
NC_000913	1347685	1347690		0.886206
NC_000913	1347690	1347695		0.758055
NC_000913	1347695	1347700		0.654995
NC_000913	1347700	1347705		0.404725
NC_000913	1347705	1347710		0.384938
NC_000913	1347710	1347715		0.349238
NC_000913	1347715	1347720		0.318636
NC_000913	1347720	1347725		0.337744
NC_000913	1347725	1347730		0.439686
NC_000913	1347730	1347735		0.747704
NC_000913	1347735	1347740		0.629778
NC_000913	1347740	1347745		0.852184
NC_000913	1347745	1347750		0.436186
NC_000913	1347750	1347755		0.299212
NC_000913	1347755	1347760		0.370644
NC_000913	1347760	1347765		0.289881
NC_000913	1347765	1347770		0.252965
NC_000913	1347770	1347775		0.332571
NC_000913	1347775	1347780		0.320780
NC_000913	1347780	1347785		0.325961
NC_000913	1347785	1347790		0.430411
NC_000913	1347790	1347795		0.573245
NC_000913	1347795	1347800		0.553712
NC_000913	1347800	1347805		0.638714
NC_000913	1347805	1347810		0.595713
NC_000913	1347810	1347815		0.714994
NC_000913	1347815	1347820		0.458500
NC_000913	1347820	1347825		0.457902
NC_000913	1347825	1347830		0.470395
NC_000913	1347830	1347835		0.410077
NC_000913	1347835	1347840		0.173593
NC_000913	1347840	1347845		0.089129
NC_000913	1347845	1347850		0.101875
NC_000913	1347850	1347855		0.093098
NC_000913	1347855	1347860		0.089830
NC_000913	1347860	1347865		0.099431
NC_000913	1347865	1347870		0.078573
NC_000913	1347870	1347875		0.097025
NC_000913	1347875	1347880		0.098708
NC_000913	1347880	1347885		0.106671
NC_000913	1347885	1347890		0.159231
NC_000913	1347890	1347895		0.212319
NC_000913	1347895	1347900		0.232365
NC_000913	1347900	1347905		0.228172
NC_000913	1347905	1347910		0.276967
NC_000913	1347910	1347915		0.308274
NC_000913	1347915	1347920		0.249662
NC_000913	1347920	1347925		0.212045
NC_000913	1347925	1347930		0.151695
NC_000913	1347930	1347935		0.073989
NC_000913	1347935	1347940		0.050585
NC_000913	1347940	1347945		0.052526
NC_000913	1347945	1347950		0.058766
NC_000913	1347950	1347955		0.068777
NC_000913	1347955	1347960		0.058433
NC_000913	1347960	1347965		0.095186
NC_000913	1347965	1347970		0.109098
NC_000913	1347970	1347975		0.151507
NC_000913	1347975	1347980		0.146774
NC_000913	1347980	1347985		0.182247
NC_000913	1347985	1347990		0.178560
NC_000913	1347990	1347995		0.285922
NC_000913	1347995	1348000		0.526778
NC_000913	1348000	1348005		0.507391
NC_000913	1348005	1348010		0.520701
NC_000913	1348010	1348015		0.631938
NC_000913	1348015	1348020		0.681427
NC_000913	1348020	1348025		0.551196
NC_000913	1348025	1348030		0.348745
NC_000913	1348030	1348035		0.352237
NC_000913	1348035	1348040		0.318318
NC_000913	1348040	1348045		0.193175
NC_000913	1348045	1348050		0.145442
NC_000913	1348050	1348055		0.142585
NC_000913	1348055	1348060		0.141107
NC_000913	1348060	1348065		0.148644
NC_000913	1348065	1348070		0.161705
NC_000913	1348070	1348075		0.213851
NC_000913	1348075	1348080		0.266749
NC_000913	1348080	1348085		0.364887
NC_000913	1348085	1348090		0.309131
NC_000913	1348090	1348095		0.321339
NC_000913	1348095	1348100		0.318798
NC_000913	1348100	1348105		0.396355
NC_000913	1348105	1348110		0.333506
NC_000913	1348110	1348115		0.252285
NC_000913	1348115	1348120		0.208849
NC_000913	1348120	1348125		0.198760
NC_000913	1348125	1348130		0.238063
NC_000913	1348130	1348135		0.121808
NC_000913	1348135	1348140		0.156925
NC_000913	1348140	1348145		0.105411
NC_000913	1348145	1348150		0.185167
NC_000913	1348150	1348155		0.203715
NC_000913	1348155	1348160		0.218555
NC_000913	1348160	1348165		0.224141
NC_000913	1348165	1348170		0.125702
NC_000913	1348170	1348175		0.138020
NC_000913	1348175	1348180		0.104933
NC_000913	1348180	1348185		0.112851
NC_000913	1348185	1348190		0.140107
NC_000913	1348190	1348195		0.124421
NC_000913	1348195	1348200		0.129380
NC_000913	1348200	1348205		0.132121
NC_000913	1348205	1348210		0.163313
NC_000913	1348210	1348215		0.259332
NC_000913	1348215	1348220		0.228115
NC_000913	1348220	1348225		0.205006
NC_000913	1348225	1348230		0.223874
NC_000913	1348230	1348235		0.241657
NC_000913	1348235	1348240		0.205215
NC_000913	1348240	1348245		0.225793
NC_000913	1348245	1348250		0.215102
NC_000913	1348250	1348255		0.185619
NC_000913	1348255	1348260		0.090680
NC_000913	1348260	1348265		0.091429
NC_000913	1348265	1348270		0.090101
NC_000913	1348270	1348275		0.068496
NC_000913	1348275	1348280		0.059075
NC_000913	1348280	1348285		0.063291
NC_000913	1348285	1348290		0.066277
NC_000913	1348290	1348295		0.070079
NC_000913	1348295	1348300		0.078577
NC_000913	1348300	1348305		0.057474
NC_000913	1348305	1348310		0.060951
NC_000913	1348310	1348315		0.067174
NC_000913	1348315	1348320		0.062799
NC_000913	1348320	1348325		0.071256
NC_000913	1348325	1348330		0.086333
NC_000913	1348330	1348335		0.081461
NC_000913	1348335	1348340		0.105328
NC_000913	1348340	1348345		0.155723
NC_000913	1348345	1348350		0.164579
NC_000913	1348350	1348355		0.289525
NC_000913	1348355	1348360		0.381687
NC_000913	1348360	1348365		0.515796
NC_000913	1348365	1348370		0.546248
NC_000913	1348370	1348375		0.640002
NC_000913	1348375	1348380		0.726729
NC_000913	1348380	1348385		0.733817
NC_000913	1348385	1348390		0.812885
NC_000913	1348390	1348395		0.834942
NC_000913	1348395	1348400		0.855403
NC_000913	1348400	1348405		0.789054
NC_000913	1348405	1348410		1.158606
NC_000913	1348410	1348415		1.294669
NC_000913	1348415	1348420		1.310011
NC_000913	1348420	1348425		1.313147
NC_000913	1348425	1348430		1.227291
NC_000913	1348430	1348435		1.341695
NC_000913	1348435	1348440		1.152002
NC_000913	1348440	1348445		1.144835
NC_000913	1348445	1348450		1.114449
NC_000913	1348450	1348455		0.928349
NC_000913	1348455	1348460		1.010031
NC_000913	1348460	1348465		0.806144
NC_000913	1348465	1348470		0.846340
NC_000913	1348470	1348475		0.757559
NC_000913	1348475	1348480		0.821835
NC_000913	1348480	1348485		0.782219
NC_000913	1348485	1348490		0.846757
NC_000913	1348490	1348495		0.784859
NC_000913	1348495	1348500		0.560911
NC_000913	1348500	1348505		0.470967
NC_000913	1348505	1348510		0.423638
NC_000913	1348510	1348515		0.224883
NC_000913	1348515	1348520		0.213978
NC_000913	1348520	1348525		0.240834
NC_000913	1348525	1348530		0.246069
NC_000913	1348530	1348535		0.290383
NC_000913	1348535	1348540		0.339143
NC_000913	1348540	1348545		0.338605
NC_000913	1348545	1348550		0.286973
NC_000913	1348550	1348555		0.226197
NC_000913	1348555	1348560		0.166125
NC_000913	1348560	1348565		0.155290
NC_000913	1348565	1348570		0.148101
NC_000913	1348570	1348575		0.148145
NC_000913	1348575	1348580		0.147996
NC_000913	1348580	1348585		0.168588
NC_000913	1348585	1348590		0.167841
NC_000913	1348590	1348595		0.223444
NC_000913	1348595	1348600		0.247619
NC_000913	1348600	1348605		0.207112
NC_000913	1348605	1348610		0.083053
NC_000913	1348610	1348615		0.085465
NC_000913	1348615	1348620		0.047443
NC_000913	1348620	1348625		0.030882
NC_000913	1348625	1348630		0.036969
NC_000913	1348630	1348635		0.031598
NC_000913	1348635	1348640		0.029452
NC_000913	1348640	1348645		0.052351
NC_000913	1348645	1348650		0.061986
NC_000913	1348650	1348655		0.051422
NC_000913	1348655	1348660		0.051137
NC_000913	1348660	1348665		0.102740
NC_000913	1348665	1348670		0.066411
NC_000913	1348670	1348675		0.060761
NC_000913	1348675	1348680		0.029088
NC_000913	1348680	1348685		0.026698
NC_000913	1348685	1348690		0.039581
NC_000913	1348690	1348695		0.053550
NC_000913	1348695	1348700		0.055886
NC_000913	1348700	1348705		0.067701
NC_000913	1348705	1348710		0.055468
NC_000913	1348710	1348715		0.077759
NC_000913	1348715	1348720		0.103180
NC_000913	1348720	1348725		0.168173
NC_000913	1348725	1348730		0.200752
NC_000913	1348730	1348735		0.159618
NC_000913	1348735	1348740		0.156311
NC_000913	1348740	1348745		0.119669
NC_000913	1348745	1348750		0.129628
NC_000913	1348750	1348755		0.246270
NC_000913	1348755	1348760		0.245929
NC_000913	1348760	1348765		0.364036
NC_000913	1348765	1348770		0.504674
NC_000913	1348770	1348775		0.604860
NC_000913	1348775	1348780		0.647737
NC_000913	1348780	1348785		0.757713
NC_000913	1348785	1348790		0.659834
NC_000913	1348790	1348795		0.627925
NC_000913	1348795	1348800		0.557696
NC_000913	1348800	1348805		0.535528
NC_000913	1348805	1348810		0.522398
NC_000913	1348810	1348815		0.500025
NC_000913	1348815	1348820		0.468888
NC_000913	1348820	1348825		0.361886
NC_000913	1348825	1348830		0.260021
NC_000913	1348830	1348835		0.254760
NC_000913	1348835	1348840		0.203626
NC_000913	1348840	1348845		0.207113
NC_000913	1348845	1348850		0.254027
NC_000913	1348850	1348855		0.224634
NC_000913	1348855	1348860		0.227837
NC_000913	1348860	1348865		0.226107
NC_000913	1348865	1348870		0.232716
NC_000913	1348870	1348875		0.227604
NC_000913	1348875	1348880		0.104650
NC_000913	1348880	1348885		0.097222
NC_000913	1348885	1348890		0.110763
NC_000913	1348890	1348895		0.110337
NC_000913	1348895	1348900		0.108314
NC_000913	1348900	1348905		0.086582
NC_000913	1348905	1348910		0.078248
NC_000913	1348910	1348915		0.063796
NC_000913	1348915	1348920		0.037971
NC_000913	1348920	1348925		0.052310
NC_000913	1348925	1348930		0.054085
NC_000913	1348930	1348935		0.051110
NC_000913	1348935	1348940		0.049659
NC_000913	1348940	1348945		0.041504
NC_000913	1348945	1348950		0.046886
NC_000913	1348950	1348955		0.043866
NC_000913	1348955	1348960		0.049649
NC_000913	1348960	1348965		0.152760
NC_000913	1348965	1348970		0.170494
NC_000913	1348970	1348975		0.207606
NC_000913	1348975	1348980		0.277270
NC_000913	1348980	1348985		0.596706
NC_000913	1348985	1348990		0.545578
NC_000913	1348990	1348995		0.416030
NC_000913	1348995	1349000		0.265913
NC_000913	1349000	1349005		0.216064
NC_000913	1349005	1349010		0.218279
NC_000913	1349010	1349015		0.114186
NC_000913	1349015	1349020		0.088534
NC_000913	1349020	1349025		0.076183
NC_000913	1349025	1349030		0.064065
NC_000913	1349030	1349035		0.070385
NC_000913	1349035	1349040		0.060946
NC_000913	1349040	1349045		0.065229
NC_000913	1349045	1349050		0.088819
NC_000913	1349050	1349055		0.109044
NC_000913	1349055	1349060		0.108693
NC_000913	1349060	1349065		0.124030
NC_000913	1349065	1349070		0.096377
NC_000913	1349070	1349075		0.093028
NC_000913	1349075	1349080		0.095661
NC_000913	1349080	1349085		0.066051
NC_000913	1349085	1349090		0.081242
NC_000913	1349090	1349095		0.072833
NC_000913	1349095	1349100		0.073427
NC_000913	1349100	1349105		0.111037
NC_000913	1349105	1349110		0.107950
NC_000913	1349110	1349115		0.116681
NC_000913	1349115	1349120		0.134665
NC_000913	1349120	1349125		0.145027
NC_000913	1349125	1349130		0.152866
NC_000913	1349130	1349135		0.171518
NC_000913	1349135	1349140		0.192241
NC_000913	1349140	1349145		0.320616
NC_000913	1349145	1349150		0.613129
NC_000913	1349150	1349155		0.643743
NC_000913	1349155	1349160		0.566349
NC_000913	1349160	1349165		0.580959
NC_000913	1349165	1349170		0.584250
NC_000913	1349170	1349175		0.793605
NC_000913	1349175	1349180		0.640704
NC_000913	1349180	1349185		0.666557
NC_000913	1349185	1349190		0.606315
NC_000913	1349190	1349195		0.648300
NC_000913	1349195	1349200		0.709822
NC_000913	1349200	1349205		0.677513
NC_000913	1349205	1349210		0.616530
NC_000913	1349210	1349215		0.519354
NC_000913	1349215	1349220		0.485457
NC_000913	1349220	1349225		0.495053
NC_000913	1349225	1349230		0.548685
NC_000913	1349230	1349235		0.581084
NC_000913	1349235	1349240		1.030496
NC_000913	1349240	1349245		0.599718
NC_000913	1349245	1349250		0.218446
NC_000913	1349250	1349255		0.265427
NC_000913	1349255	1349260		0.200263
NC_000913	1349260	1349265		0.214817
NC_000913	1349265	1349270		0.219788
NC_000913	1349270	1349275		0.182009
NC_000913	1349275	1349280		0.173616
NC_000913	1349280	1349285		0.123278
NC_000913	1349285	1349290		0.036685
NC_000913	1349290	1349295		0.039358
NC_000913	1349295	1349300		0.037573
NC_000913	1349300	1349305		0.028964
NC_000913	1349305	1349310		0.032848
NC_000913	1349310	1349315		0.040972
NC_000913	1349315	1349320		0.040788
NC_000913	1349320	1349325		0.025573
NC_000913	1349325	1349330		0.022025
NC_000913	1349330	1349335		0.014704
NC_000913	1349335	1349340		0.012267
NC_000913	1349340	1349345		0.009610
NC_000913	1349345	1349350		0.004714
NC_000913	1349350	1349355		0.006079
NC_000913	1349355	1349360		0.006386
NC_000913	1349360	1349365		0.006843
NC_000913	1349365	1349370		0.008096
NC_000913	1349370	1349375		0.007045
NC_000913	1349375	1349380		0.006160
NC_000913	1349380	1349385		0.005808
NC_000913	1349385	1349390		0.005758
NC_000913	1349390	1349395		0.006246
NC_000913	1349395	1349400		0.006213
NC_000913	1349400	1349405		0.020410
NC_000913	1349405	1349410		0.019704
NC_000913	1349410	1349415		0.057696
NC_000913	1349415	1349420		0.061305
NC_000913	1349420	1349425		0.666716
NC_000913	1349425	1349430		0.856112
NC_000913	1349430	1349435		0.623270
NC_000913	1349435	1349440		0.497172
NC_000913	1349440	1349445		0.424783
NC_000913	1349445	1349450		0.368616
NC_000913	1349450	1349455		0.376830
NC_000913	1349455	1349460		0.347088
NC_000913	1349460	1349465		0.351479
NC_000913	1349465	1349470		0.412918
NC_000913	1349470	1349475		0.371125
NC_000913	1349475	1349480		0.405763
NC_000913	1349480	1349485		0.486089
NC_000913	1349485	1349490		0.880380
NC_000913	1349490	1349495		1.061302
NC_000913	1349495	1349500		0.757727
NC_000913	1349500	1349505		0.651103
NC_000913	1349505	1349510		0.631893
NC_000913	1349510	1349515		0.555833
NC_000913	1349515	1349520		0.536633
NC_000913	1349520	1349525		0.894950
NC_000913	1349525	1349530		0.971021
NC_000913	1349530	1349535		0.866809
NC_000913	1349535	1349540		0.907080
NC_000913	1349540	1349545		0.935864
NC_000913	1349545	1349550		1.011380
NC_000913	1349550	1349555		1.124911
NC_000913	1349555	1349560		1.256443
NC_000913	1349560	1349565		2.117810
NC_000913	1349565	1349570		2.467996
NC_000913	1349570	1349575		2.728565
NC_000913	1349575	1349580		3.566637
NC_000913	1349580	1349585		4.086078
NC_000913	1349585	1349590		4.246160
NC_000913	1349590	1349595		4.510819
NC_000913	1349595	1349600		4.685227
NC_000913	1349600	1349605		6.187286
NC_000913	1349605	1349610		5.663301
NC_000913	1349610	1349615		6.168759
NC_000913	1349615	1349620		5.612766
NC_000913	1349620	1349625		3.631133
NC_000913	1349625	1349630		2.811721
NC_000913	1349630	1349635		1.424624
NC_000913	1349635	1349640		1.335712
NC_000913	1349640	1349645		0.968513
NC_000913	1349645	1349650		0.824140
NC_000913	1349650	1349655		0.580327
NC_000913	1349655	1349660		0.595890
NC_000913	1349660	1349665		0.928950
NC_000913	1349665	1349670		1.021104
NC_000913	1349670	1349675		1.028380
NC_000913	1349675	1349680		1.022762
NC_000913	1349680	1349685		0.765000
NC_000913	1349685	1349690		0.676301
NC_000913	1349690	1349695		0.474415
NC_000913	1349695	1349700		0.460429
NC_000913	1349700	1349705		0.445097
NC_000913	1349705	1349710		0.475849
NC_000913	1349710	1349715		0.430692
NC_000913	1349715	1349720		1.122814
NC_000913	1349720	1349725		0.988960
NC_000913	1349725	1349730		0.875466
NC_000913	1349730	1349735		0.778003
NC_000913	1349735	1349740		0.678708
NC_000913	1349740	1349745		0.656034
NC_000913	1349745	1349750		0.601939
NC_000913	1349750	1349755		0.622840
NC_000913	1349755	1349760		0.695635
NC_000913	1349760	1349765		0.656274
NC_000913	1349765	1349770		0.401973
NC_000913	1349770	1349775		0.418465
NC_000913	1349775	1349780		0.428644
NC_000913	1349780	1349785		0.381855
NC_000913	1349785	1349790		0.398452
NC_000913	1349790	1349795		0.255305
NC_000913	1349795	1349800		0.289128
NC_000913	1349800	1349805		0.276146
NC_000913	1349805	1349810		0.114390
NC_000913	1349810	1349815		0.087209
NC_000913	1349815	1349820		0.065768
NC_000913	1349820	1349825		0.064507
NC_000913	1349825	1349830		0.073323
NC_000913	1349830	1349835		0.056030
NC_000913	1349835	1349840		0.049611
NC_000913	1349840	1349845		0.082875
NC_000913	1349845	1349850		0.079185
NC_000913	1349850	1349855		0.129668
NC_000913	1349855	1349860		0.293358
NC_000913	1349860	1349865		0.364421
NC_000913	1349865	1349870		0.253407
NC_000913	1349870	1349875		0.381996
NC_000913	1349875	1349880		0.215543
NC_000913	1349880	1349885		0.159363
NC_000913	1349885	1349890		0.128684
NC_000913	1349890	1349895		0.140817
NC_000913	1349895	1349900		0.106255
NC_000913	1349900	1349905		0.091114
NC_000913	1349905	1349910		0.057688
NC_000913	1349910	1349915		0.108396
NC_000913	1349915	1349920		0.114911
NC_000913	1349920	1349925		0.054924
NC_000913	1349925	1349930		0.122282
NC_000913	1349930	1349935		0.101813
NC_000913	1349935	1349940		0.139771
NC_000913	1349940	1349945		0.127619
NC_000913	1349945	1349950		0.087427
NC_000913	1349950	1349955		0.137019
NC_000913	1349955	1349960		0.143090
NC_000913	1349960	1349965		0.153614
NC_000913	1349965	1349970		0.140826
NC_000913	1349970	1349975		0.160527
NC_000913	1349975	1349980		0.227657
NC_000913	1349980	1349985		0.164608
NC_000913	1349985	1349990		0.141454
NC_000913	1349990	1349995		0.144169
NC_000913	1349995	1350000		0.086109
NC_000913	1350000	1350005		0.031006
NC_000913	1350005	1350010		0.043383
NC_000913	1350010	1350015		0.053254
NC_000913	1350015	1350020		0.082869
NC_000913	1350020	1350025		0.103905
NC_000913	1350025	1350030		0.110060
NC_000913	1350030	1350035		0.262249
NC_000913	1350035	1350040		0.464805
NC_000913	1350040	1350045		1.069896
NC_000913	1350045	1350050		1.072295
NC_000913	1350050	1350055		1.094967
NC_000913	1350055	1350060		0.917387
NC_000913	1350060	1350065		0.809552
NC_000913	1350065	1350070		0.687993
NC_000913	1350070	1350075		0.394090
NC_000913	1350075	1350080		0.440050
NC_000913	1350080	1350085		0.582453
NC_000913	1350085	1350090		0.545449
NC_000913	1350090	1350095		0.732166
NC_000913	1350095	1350100		0.549933
NC_000913	1350100	1350105		0.476086
NC_000913	1350105	1350110		0.414087
NC_000913	1350110	1350115		0.438161
NC_000913	1350115	1350120		0.476341
NC_000913	1350120	1350125		0.374470
NC_000913	1350125	1350130		0.405233
NC_000913	1350130	1350135		0.298894
NC_000913	1350135	1350140		0.380205
NC_000913	1350140	1350145		0.163419
NC_000913	1350145	1350150		0.144767
NC_000913	1350150	1350155		0.115792
NC_000913	1350155	1350160		0.116444
NC_000913	1350160	1350165		0.096848
NC_000913	1350165	1350170		0.050272
NC_000913	1350170	1350175		0.048270
NC_000913	1350175	1350180		0.056418
NC_000913	1350180	1350185		0.427611
NC_000913	1350185	1350190		0.878890
NC_000913	1350190	1350195		0.924786
NC_000913	1350195	1350200		0.964989
NC_000913	1350200	1350205		0.820411
NC_000913	1350205	1350210		0.506042
NC_000913	1350210	1350215		0.277370
NC_000913	1350215	1350220		0.201155
NC_000913	1350220	1350225		0.130659
NC_000913	1350225	1350230		0.130222
NC_000913	1350230	1350235		0.081850
NC_000913	1350235	1350240		0.142729
NC_000913	1350240	1350245		0.134539
NC_000913	1350245	1350250		0.198054
NC_000913	1350250	1350255		0.230918
NC_000913	1350255	1350260		0.259872
NC_000913	1350260	1350265		0.261755
NC_000913	1350265	1350270		0.229904
NC_000913	1350270	1350275		0.264295
NC_000913	1350275	1350280		0.199549
NC_000913	1350280	1350285		0.254739
NC_000913	1350285	1350290		0.197089
NC_000913	1350290	1350295		0.165295
NC_000913	1350295	1350300		0.143743
NC_000913	1350300	1350305		0.103943
NC_000913	1350305	1350310		0.091292
NC_000913	1350310	1350315		0.106314
NC_000913	1350315	1350320		0.127262
NC_000913	1350320	1350325		0.172388
NC_000913	1350325	1350330		0.205136
NC_000913	1350330	1350335		0.235155
NC_000913	1350335	1350340		0.289171
NC_000913	1350340	1350345		0.237630
NC_000913	1350345	1350350		0.270587
NC_000913	1350350	1350355		0.288904
NC_000913	1350355	1350360		0.257803
NC_000913	1350360	1350365		0.297951
NC_000913	1350365	1350370		0.370469
NC_000913	1350370	1350375		0.416312
NC_000913	1350375	1350380		0.315167
NC_000913	1350380	1350385		0.155512
NC_000913	1350385	1350390		0.152243
NC_000913	1350390	1350395		0.180793
NC_000913	1350395	1350400		0.066537
NC_000913	1350400	1350405		0.042721
NC_000913	1350405	1350410		0.054669
NC_000913	1350410	1350415		0.067759
NC_000913	1350415	1350420		0.069483
NC_000913	1350420	1350425		0.083495
NC_000913	1350425	1350430		0.098206
NC_000913	1350430	1350435		0.129153
NC_000913	1350435	1350440		0.189259
NC_000913	1350440	1350445		0.293445
NC_000913	1350445	1350450		0.248818
NC_000913	1350450	1350455		0.235304
NC_000913	1350455	1350460		0.238114
NC_000913	1350460	1350465		0.212114
NC_000913	1350465	1350470		0.243464
NC_000913	1350470	1350475		0.272883
NC_000913	1350475	1350480		0.287421
NC_000913	1350480	1350485		0.372829
NC_000913	1350485	1350490		0.226921
NC_000913	1350490	1350495		0.178768
NC_000913	1350495	1350500		0.155112
NC_000913	1350500	1350505		0.131789
NC_000913	1350505	1350510		0.163164
NC_000913	1350510	1350515		0.138679
NC_000913	1350515	1350520		0.148747
NC_000913	1350520	1350525		0.184501
NC_000913	1350525	1350530		0.161820
NC_000913	1350530	1350535		0.120097
NC_000913	1350535	1350540		0.104569
NC_000913	1350540	1350545		0.080099
NC_000913	1350545	1350550		0.096181
NC_000913	1350550	1350555		0.077407
NC_000913	1350555	1350560		0.119535
NC_000913	1350560	1350565		0.109233
NC_000913	1350565	1350570		0.090486
NC_000913	1350570	1350575		0.110617
NC_000913	1350575	1350580		0.088444
NC_000913	1350580	1350585		0.087297
NC_000913	1350585	1350590		0.059393
NC_000913	1350590	1350595		0.071379
NC_000913	1350595	1350600		0.056492
NC_000913	1350600	1350605		0.061842
NC_000913	1350605	1350610		0.029498
NC_000913	1350610	1350615		0.028301
NC_000913	1350615	1350620		0.041678
NC_000913	1350620	1350625		0.035406
NC_000913	1350625	1350630		0.032065
NC_000913	1350630	1350635		0.049518
NC_000913	1350635	1350640		0.058953
NC_000913	1350640	1350645		0.069867
NC_000913	1350645	1350650		0.062032
NC_000913	1350650	1350655		0.095930
NC_000913	1350655	1350660		0.091706
NC_000913	1350660	1350665		0.070718
NC_000913	1350665	1350670		0.145578
NC_000913	1350670	1350675		0.172732
NC_000913	1350675	1350680		0.206217
NC_000913	1350680	1350685		0.173075
NC_000913	1350685	1350690		0.304691
NC_000913	1350690	1350695		0.270990
NC_000913	1350695	1350700		0.374467
NC_000913	1350700	1350705		0.532642
NC_000913	1350705	1350710		0.617578
NC_000913	1350710	1350715		0.673553
NC_000913	1350715	1350720		0.531468
NC_000913	1350720	1350725		0.657962
NC_000913	1350725	1350730		1.220087
NC_000913	1350730	1350735		1.000152
NC_000913	1350735	1350740		0.969304
NC_000913	1350740	1350745		0.908542
NC_000913	1350745	1350750		0.825325
NC_000913	1350750	1350755		0.739023
NC_000913	1350755	1350760		0.725324
NC_000913	1350760	1350765		0.580175
NC_000913	1350765	1350770		0.416177
NC_000913	1350770	1350775		0.362650
NC_000913	1350775	1350780		0.119703
NC_000913	1350780	1350785		0.093849
NC_000913	1350785	1350790		0.116800
NC_000913	1350790	1350795		0.104526
NC_000913	1350795	1350800		0.055729
NC_000913	1350800	1350805		0.057101
NC_000913	1350805	1350810		0.063812
NC_000913	1350810	1350815		0.070611
NC_000913	1350815	1350820		0.165876
NC_000913	1350820	1350825		0.147916
NC_000913	1350825	1350830		0.197728
NC_000913	1350830	1350835		0.341709
NC_000913	1350835	1350840		0.371075
NC_000913	1350840	1350845		0.375726
NC_000913	1350845	1350850		0.339905
NC_000913	1350850	1350855		0.252187
NC_000913	1350855	1350860		0.241977
NC_000913	1350860	1350865		0.155955
NC_000913	1350865	1350870		0.105365
NC_000913	1350870	1350875		0.080911
NC_000913	1350875	1350880		0.150045
NC_000913	1350880	1350885		0.151089
NC_000913	1350885	1350890		0.138102
NC_000913	1350890	1350895		0.120805
NC_000913	1350895	1350900		0.156436
NC_000913	1350900	1350905		0.238129
NC_000913	1350905	1350910		0.326687
NC_000913	1350910	1350915		0.358494
NC_000913	1350915	1350920		0.414912
NC_000913	1350920	1350925		0.555555
NC_000913	1350925	1350930		0.546268
NC_000913	1350930	1350935		0.916526
NC_000913	1350935	1350940		0.645822
NC_000913	1350940	1350945		0.634418
NC_000913	1350945	1350950		0.473392
NC_000913	1350950	1350955		0.381660
NC_000913	1350955	1350960		0.313441
NC_000913	1350960	1350965		0.245490
NC_000913	1350965	1350970		0.184450
NC_000913	1350970	1350975		0.074260
NC_000913	1350975	1350980		0.066829
NC_000913	1350980	1350985		0.042471
NC_000913	1350985	1350990		0.017867
NC_000913	1350990	1350995		0.003102
NC_000913	1350995	1351000		0.003398
NC_000913	1351000	1351005		0.001826
NC_000913	1351005	1351010		0.002328
NC_000913	1351010	1351015		0.001439
NC_000913	1351015	1351020		0.001006
NC_000913	1351020	1351025		0.001005
NC_000913	1351025	1351030		0.001373
NC_000913	1351030	1351035		0.001372
NC_000913	1351035	1351040		0.000960
NC_000913	1351040	1351045		0.000555
NC_000913	1351045	1351050		0.000713
NC_000913	1351050	1351055		0.000525
NC_000913	1351055	1351060		0.000095
NC_000913	1351060	1351065		0.000061
NC_000913	1351065	1351070		0.000090
NC_000913	1351070	1351075		0.000173
NC_000913	1351075	1351080		0.000284
NC_000913	1351080	1351085		0.000268
NC_000913	1351085	1351090		0.000287
NC_000913	1351090	1351095		0.000844
NC_000913	1351095	1351100		0.001153
NC_000913	1351100	1351105		0.003944
NC_000913	1351105	1351110		0.008860
NC_000913	1351110	1351115		0.012835
NC_000913	1351115	1351120		0.014881
NC_000913	1351120	1351125		0.014975
NC_000913	1351125	1351130		0.015051
NC_000913	1351130	1351135		0.017157
NC_000913	1351135	1351140		0.014289
NC_000913	1351140	1351145		0.009597
NC_000913	1351145	1351150		0.009689
NC_000913	1351150	1351155		0.012283
NC_000913	1351155	1351160		0.013562
NC_000913	1351160	1351165		0.006112
NC_000913	1351165	1351170		0.004369
NC_000913	1351170	1351175		0.005014
NC_000913	1351175	1351180		0.003592
NC_000913	1351180	1351185		0.003639
NC_000913	1351185	1351190		0.004190
NC_000913	1351190	1351195		0.003983
NC_000913	1351195	1351200		0.004942
NC_000913	1351200	1351205		0.007045
NC_000913	1351205	1351210		0.008745
NC_000913	1351210	1351215		0.009883
NC_000913	1351215	1351220		0.013334
NC_000913	1351220	1351225		0.014608
NC_000913	1351225	1351230		0.015644
NC_000913	1351230	1351235		0.015479
NC_000913	1351235	1351240		0.010323
NC_000913	1351240	1351245		0.008831
NC_000913	1351245	1351250		0.008154
NC_000913	1351250	1351255		0.007805
NC_000913	1351255	1351260		0.012493
NC_000913	1351260	1351265		0.019392
NC_000913	1351265	1351270		0.037042
NC_000913	1351270	1351275		0.046646
NC_000913	1351275	1351280		0.067956
NC_000913	1351280	1351285		0.068733
NC_000913	1351285	1351290		0.081480
NC_000913	1351290	1351295		0.121599
NC_000913	1351295	1351300		0.140432
NC_000913	1351300	1351305		0.137242
NC_000913	1351305	1351310		0.197690
NC_000913	1351310	1351315		0.247846
NC_000913	1351315	1351320		0.301758
NC_000913	1351320	1351325		0.339314
NC_000913	1351325	1351330		0.489114
NC_000913	1351330	1351335		0.530856
NC_000913	1351335	1351340		0.762125
NC_000913	1351340	1351345		0.789055
NC_000913	1351345	1351350		0.748860
NC_000913	1351350	1351355		0.573800
NC_000913	1351355	1351360		0.705881
NC_000913	1351360	1351365		0.661982
NC_000913	1351365	1351370		0.818390
NC_000913	1351370	1351375		0.956225
NC_000913	1351375	1351380		0.660106
NC_000913	1351380	1351385		0.557598
NC_000913	1351385	1351390		0.489217
NC_000913	1351390	1351395		0.522633
NC_000913	1351395	1351400		0.603604
NC_000913	1351400	1351405		0.654799
NC_000913	1351405	1351410		0.700885
NC_000913	1351410	1351415		0.694718
NC_000913	1351415	1351420		0.819975
NC_000913	1351420	1351425		0.880873
NC_000913	1351425	1351430		0.974939
NC_000913	1351430	1351435		1.155315
NC_000913	1351435	1351440		1.138170
NC_000913	1351440	1351445		1.014377
NC_000913	1351445	1351450		0.893405
NC_000913	1351450	1351455		0.835041
NC_000913	1351455	1351460		1.062367
NC_000913	1351460	1351465		1.178639
NC_000913	1351465	1351470		1.506846
NC_000913	1351470	1351475		1.464774
NC_000913	1351475	1351480		1.843347
NC_000913	1351480	1351485		1.006399
NC_000913	1351485	1351490		1.316853
NC_000913	1351490	1351495		0.539815
NC_000913	1351495	1351500		0.527932
NC_000913	1351500	1351505		0.514595
NC_000913	1351505	1351510		0.513925
NC_000913	1351510	1351515		0.471003
NC_000913	1351515	1351520		0.508896
NC_000913	1351520	1351525		0.581970
NC_000913	1351525	1351530		0.593323
NC_000913	1351530	1351535		0.627171
NC_000913	1351535	1351540		0.605316
NC_000913	1351540	1351545		0.634537
NC_000913	1351545	1351550		0.544886
NC_000913	1351550	1351555		0.549569
NC_000913	1351555	1351560		0.462453
NC_000913	1351560	1351565		0.512930
NC_000913	1351565	1351570		0.522883
NC_000913	1351570	1351575		0.391839
NC_000913	1351575	1351580		0.437097
NC_000913	1351580	1351585		0.306338
NC_000913	1351585	1351590		0.191829
NC_000913	1351590	1351595		0.178950
NC_000913	1351595	1351600		0.185584
NC_000913	1351600	1351605		0.201448
NC_000913	1351605	1351610		0.167494
NC_000913	1351610	1351615		0.216587
NC_000913	1351615	1351620		0.237860
NC_000913	1351620	1351625		0.198056
NC_000913	1351625	1351630		0.140322
NC_000913	1351630	1351635		0.165996
NC_000913	1351635	1351640		0.159861
NC_000913	1351640	1351645		0.150045
NC_000913	1351645	1351650		0.126629
NC_000913	1351650	1351655		0.154377
NC_000913	1351655	1351660		0.216160
NC_000913	1351660	1351665		0.180820
NC_000913	1351665	1351670		0.077349
NC_000913	1351670	1351675		0.093303
NC_000913	1351675	1351680		0.098234
NC_000913	1351680	1351685		0.090015
NC_000913	1351685	1351690		0.151881
NC_000913	1351690	1351695		0.113878
NC_000913	1351695	1351700		0.105367
NC_000913	1351700	1351705		0.053119
NC_000913	1351705	1351710		0.079541
NC_000913	1351710	1351715		0.044904
NC_000913	1351715	1351720		0.099286
NC_000913	1351720	1351725		0.106790
NC_000913	1351725	1351730		0.234328
NC_000913	1351730	1351735		0.194511
NC_000913	1351735	1351740		0.221305
NC_000913	1351740	1351745		0.273334
NC_000913	1351745	1351750		0.286382
NC_000913	1351750	1351755		0.116066
NC_000913	1351755	1351760		0.025362
NC_000913	1351760	1351765		0.001281
NC_000913	1351765	1351770		0.003110
NC_000913	1351770	1351775		0.011088
NC_000913	1351775	1351780		0.010423
NC_000913	1351780	1351785		0.015372
NC_000913	1351785	1351790		0.050838
NC_000913	1351790	1351795		0.026369
NC_000913	1351795	1351800		0.034859
NC_000913	1351800	1351805		0.019239
NC_000913	1351805	1351810		0.020226
NC_000913	1351810	1351815		0.042496
NC_000913	1351815	1351820		0.070314
NC_000913	1351820	1351825		0.303156
NC_000913	1351825	1351830		0.343949
NC_000913	1351830	1351835		0.263951
NC_000913	1351835	1351840		0.257930
NC_000913	1351840	1351845		0.207155
NC_000913	1351845	1351850		0.228395
NC_000913	1351850	1351855		0.221621
NC_000913	1351855	1351860		0.224226
NC_000913	1351860	1351865		0.311878
NC_000913	1351865	1351870		0.243551
NC_000913	1351870	1351875		0.222449
NC_000913	1351875	1351880		0.232561
NC_000913	1351880	1351885		0.235019
NC_000913	1351885	1351890		0.246317
NC_000913	1351890	1351895		0.238685
NC_000913	1351895	1351900		0.217514
NC_000913	1351900	1351905		0.290074
NC_000913	1351905	1351910		0.170789
NC_000913	1351910	1351915		0.163088
NC_000913	1351915	1351920		0.156750
NC_000913	1351920	1351925		0.222907
NC_000913	1351925	1351930		0.238242
NC_000913	1351930	1351935		0.209292
NC_000913	1351935	1351940		0.214232
NC_000913	1351940	1351945		0.268087
NC_000913	1351945	1351950		0.318815
NC_000913	1351950	1351955		0.298252
NC_000913	1351955	1351960		0.269971
NC_000913	1351960	1351965		0.286429
NC_000913	1351965	1351970		0.241875
NC_000913	1351970	1351975		0.186335
NC_000913	1351975	1351980		0.179325
NC_000913	1351980	1351985		0.150021
NC_000913	1351985	1351990		0.208937
NC_000913	1351990	1351995		0.260440
NC_000913	1351995	1352000		0.196142
NC_000913	1352000	1352005		0.297287
NC_000913	1352005	1352010		1.566332
NC_000913	1352010	1352015		1.406103
NC_000913	1352015	1352020		1.446088
NC_000913	1352020	1352025		1.790214
NC_000913	1352025	1352030		2.281371
NC_000913	1352030	1352035		2.211629
NC_000913	1352035	1352040		2.411843
NC_000913	1352040	1352045		2.430991
NC_000913	1352045	1352050		2.294007
NC_000913	1352050	1352055		2.600830
NC_000913	1352055	1352060		2.281072
NC_000913	1352060	1352065		1.921563
NC_000913	1352065	1352070		2.107493
NC_000913	1352070	1352075		1.910623
NC_000913	1352075	1352080		1.542729
NC_000913	1352080	1352085		1.294525
NC_000913	1352085	1352090		0.936057
NC_000913	1352090	1352095		0.624839
NC_000913	1352095	1352100		0.725986
NC_000913	1352100	1352105		0.610535
NC_000913	1352105	1352110		0.560631
NC_000913	1352110	1352115		0.427324
NC_000913	1352115	1352120		0.383114
NC_000913	1352120	1352125		0.161962
NC_000913	1352125	1352130		0.177360
NC_000913	1352130	1352135		0.114239
NC_000913	1352135	1352140		0.114294
NC_000913	1352140	1352145		0.032247
NC_000913	1352145	1352150		0.027088
NC_000913	1352150	1352155		0.024807
NC_000913	1352155	1352160		0.018490
NC_000913	1352160	1352165		0.016643
NC_000913	1352165	1352170		0.012371
NC_000913	1352170	1352175		0.012259
NC_000913	1352175	1352180		0.015803
NC_000913	1352180	1352185		0.019738
NC_000913	1352185	1352190		0.042373
NC_000913	1352190	1352195		0.038573
NC_000913	1352195	1352200		0.061921
NC_000913	1352200	1352205		0.052347
NC_000913	1352205	1352210		0.028682
NC_000913	1352210	1352215		0.012782
NC_000913	1352215	1352220		0.022967
NC_000913	1352220	1352225		0.019308
NC_000913	1352225	1352230		0.014172
NC_000913	1352230	1352235		0.010710
NC_000913	1352235	1352240		0.022533
NC_000913	1352240	1352245		0.026065
NC_000913	1352245	1352250		0.091029
NC_000913	1352250	1352255		0.036503
NC_000913	1352255	1352260		0.029181
NC_000913	1352260	1352265		0.024311
NC_000913	1352265	1352270		0.043757
NC_000913	1352270	1352275		0.036576
NC_000913	1352275	1352280		0.045018
NC_000913	1352280	1352285		0.051670
NC_000913	1352285	1352290		0.025647
NC_000913	1352290	1352295		0.025347
NC_000913	1352295	1352300		0.027577
NC_000913	1352300	1352305		0.028796
NC_000913	1352305	1352310		0.030777
NC_000913	1352310	1352315		0.035134
NC_000913	1352315	1352320		0.120727
NC_000913	1352320	1352325		0.217058
NC_000913	1352325	1352330		0.368964
NC_000913	1352330	1352335		0.539880
NC_000913	1352335	1352340		2.116760
NC_000913	1352340	1352345		2.531848
NC_000913	1352345	1352350		2.924173
NC_000913	1352350	1352355		2.895702
NC_000913	1352355	1352360		3.039986
NC_000913	1352360	1352365		3.049270
NC_000913	1352365	1352370		3.975614
NC_000913	1352370	1352375		2.504216
NC_000913	1352375	1352380		2.743757
NC_000913	1352380	1352385		2.496599
NC_000913	1352385	1352390		1.661175
NC_000913	1352390	1352395		1.035916
NC_000913	1352395	1352400		0.721047
NC_000913	1352400	1352405		0.653838
NC_000913	1352405	1352410		0.655557
NC_000913	1352410	1352415		0.613454
NC_000913	1352415	1352420		0.321938
NC_000913	1352420	1352425		0.288039
NC_000913	1352425	1352430		0.173377
NC_000913	1352430	1352435		0.167444
NC_000913	1352435	1352440		0.132713
NC_000913	1352440	1352445		0.108619
NC_000913	1352445	1352450		0.074865
NC_000913	1352450	1352455		0.049555
NC_000913	1352455	1352460		0.073381
NC_000913	1352460	1352465		0.081315
NC_000913	1352465	1352470		0.065923
NC_000913	1352470	1352475		0.069000
NC_000913	1352475	1352480		0.085127
NC_000913	1352480	1352485		0.074416
NC_000913	1352485	1352490		0.090974
NC_000913	1352490	1352495		0.095993
NC_000913	1352495	1352500		0.063684
NC_000913	1352500	1352505		0.040262
NC_000913	1352505	1352510		0.025535
NC_000913	1352510	1352515		0.028631
NC_000913	1352515	1352520		0.024493
NC_000913	1352520	1352525		0.027405
NC_000913	1352525	1352530		0.022596
NC_000913	1352530	1352535		0.040449
NC_000913	1352535	1352540		0.058307
NC_000913	1352540	1352545		0.069603
NC_000913	1352545	1352550		0.081838
NC_000913	1352550	1352555		0.084032
NC_000913	1352555	1352560		0.040695
NC_000913	1352560	1352565		0.059689
NC_000913	1352565	1352570		0.046899
NC_000913	1352570	1352575		0.043510
NC_000913	1352575	1352580		0.036948
NC_000913	1352580	1352585		0.029241
NC_000913	1352585	1352590		0.032558
NC_000913	1352590	1352595		0.018794
NC_000913	1352595	1352600		0.029340
NC_000913	1352600	1352605		0.044881
NC_000913	1352605	1352610		0.064377
NC_000913	1352610	1352615		0.052497
NC_000913	1352615	1352620		0.062715
NC_000913	1352620	1352625		0.047442
NC_000913	1352625	1352630		0.069503
NC_000913	1352630	1352635		0.052784
NC_000913	1352635	1352640		0.006770
NC_000913	1352640	1352645		0.001839
NC_000913	1352645	1352650		0.001034
NC_000913	1352650	1352655		0.001149
NC_000913	1352655	1352660		0.010845
NC_000913	1352660	1352665		0.007944
NC_000913	1352665	1352670		0.013489
NC_000913	1352670	1352675		0.011564
NC_000913	1352675	1352680		0.014591
NC_000913	1352680	1352685		0.006589
NC_000913	1352685	1352690		0.005294
NC_000913	1352690	1352695		0.003615
NC_000913	1352695	1352700		0.001893
NC_000913	1352700	1352705		0.001707
NC_000913	1352705	1352710		0.001996
NC_000913	1352710	1352715		0.002573
NC_000913	1352715	1352720		0.012421
NC_000913	1352720	1352725		0.048102
NC_000913	1352725	1352730		0.075382
NC_000913	1352730	1352735		0.056144
NC_000913	1352735	1352740		0.067792
NC_000913	1352740	1352745		0.099847
NC_000913	1352745	1352750		0.095167
NC_000913	1352750	1352755		0.089612
NC_000913	1352755	1352760		0.111247
NC_000913	1352760	1352765		0.140246
NC_000913	1352765	1352770		0.122750
NC_000913	1352770	1352775		0.117590
NC_000913	1352775	1352780		0.143654
NC_000913	1352780	1352785		0.129345
NC_000913	1352785	1352790		0.142508
NC_000913	1352790	1352795		0.116459
NC_000913	1352795	1352800		0.131480
NC_000913	1352800	1352805		0.253988
NC_000913	1352805	1352810		0.175319
NC_000913	1352810	1352815		0.272549
NC_000913	1352815	1352820		0.264661
NC_000913	1352820	1352825		0.112879
NC_000913	1352825	1352830		0.092859
NC_000913	1352830	1352835		0.071342
NC_000913	1352835	1352840		0.072162
NC_000913	1352840	1352845		0.043483
NC_000913	1352845	1352850		0.102396
NC_000913	1352850	1352855		0.162896
NC_000913	1352855	1352860		0.198924
NC_000913	1352860	1352865		0.180314
NC_000913	1352865	1352870		0.122171
NC_000913	1352870	1352875		0.340778
NC_000913	1352875	1352880		0.404210
NC_000913	1352880	1352885		0.458860
NC_000913	1352885	1352890		0.346219
NC_000913	1352890	1352895		0.340958
NC_000913	1352895	1352900		0.449081
NC_000913	1352900	1352905		0.298792
NC_000913	1352905	1352910		0.283989
NC_000913	1352910	1352915		0.331832
NC_000913	1352915	1352920		0.337345
NC_000913	1352920	1352925		0.382704
NC_000913	1352925	1352930		0.568434
NC_000913	1352930	1352935		0.661158
NC_000913	1352935	1352940		0.795807
NC_000913	1352940	1352945		1.169775
NC_000913	1352945	1352950		1.265929
NC_000913	1352950	1352955		1.625260
NC_000913	1352955	1352960		1.646957
NC_000913	1352960	1352965		1.736227
NC_000913	1352965	1352970		1.887982
NC_000913	1352970	1352975		1.960996
NC_000913	1352975	1352980		2.104747
NC_000913	1352980	1352985		2.108302
NC_000913	1352985	1352990		3.098728
NC_000913	1352990	1352995		2.312938
NC_000913	1352995	1353000		2.384367
NC_000913	1353000	1353005		1.615154
NC_000913	1353005	1353010		0.681850
NC_000913	1353010	1353015		0.355636
NC_000913	1353015	1353020		0.257796
NC_000913	1353020	1353025		0.091588
NC_000913	1353025	1353030		0.079781
NC_000913	1353030	1353035		0.078545
NC_000913	1353035	1353040		0.036141
NC_000913	1353040	1353045		0.046523
NC_000913	1353045	1353050		0.041805
NC_000913	1353050	1353055		0.043785
NC_000913	1353055	1353060		0.088657
NC_000913	1353060	1353065		0.053328
NC_000913	1353065	1353070		0.055157
NC_000913	1353070	1353075		0.061033
NC_000913	1353075	1353080		0.132969
NC_000913	1353080	1353085		0.138544
NC_000913	1353085	1353090		0.340018
NC_000913	1353090	1353095		0.178461
NC_000913	1353095	1353100		0.195333
NC_000913	1353100	1353105		0.213712
NC_000913	1353105	1353110		0.415892
NC_000913	1353110	1353115		0.326989
NC_000913	1353115	1353120		0.411933
NC_000913	1353120	1353125		0.296536
NC_000913	1353125	1353130		0.126265
NC_000913	1353130	1353135		0.087961
NC_000913	1353135	1353140		0.019483
NC_000913	1353140	1353145		0.015123
NC_000913	1353145	1353150		0.016165
NC_000913	1353150	1353155		0.033859
NC_000913	1353155	1353160		0.037481
NC_000913	1353160	1353165		0.051056
NC_000913	1353165	1353170		0.053081
NC_000913	1353170	1353175		0.054216
NC_000913	1353175	1353180		0.041755
NC_000913	1353180	1353185		0.090195
NC_000913	1353185	1353190		0.150547
NC_000913	1353190	1353195		0.173053
NC_000913	1353195	1353200		0.342668
NC_000913	1353200	1353205		0.231559
NC_000913	1353205	1353210		0.228433
NC_000913	1353210	1353215		0.209734
NC_000913	1353215	1353220		0.199236
NC_000913	1353220	1353225		0.219424
NC_000913	1353225	1353230		0.243453
NC_000913	1353230	1353235		0.271346
NC_000913	1353235	1353240		0.215619
NC_000913	1353240	1353245		0.233699
NC_000913	1353245	1353250		0.254576
NC_000913	1353250	1353255		0.229836
NC_000913	1353255	1353260		0.226883
NC_000913	1353260	1353265		0.232703
NC_000913	1353265	1353270		0.277644
NC_000913	1353270	1353275		0.443494
NC_000913	1353275	1353280		0.406176
NC_000913	1353280	1353285		0.329448
NC_000913	1353285	1353290		0.218685
NC_000913	1353290	1353295		0.214767
NC_000913	1353295	1353300		0.127003
NC_000913	1353300	1353305		0.137403
NC_000913	1353305	1353310		0.163325
NC_000913	1353310	1353315		0.095003
NC_000913	1353315	1353320		0.060515
NC_000913	1353320	1353325		0.061031
NC_000913	1353325	1353330		0.044544
NC_000913	1353330	1353335		0.058643
NC_000913	1353335	1353340		0.081126
NC_000913	1353340	1353345		0.088182
NC_000913	1353345	1353350		0.051613
NC_000913	1353350	1353355		0.067511
NC_000913	1353355	1353360		0.091850
NC_000913	1353360	1353365		0.082364
NC_000913	1353365	1353370		0.053674
NC_000913	1353370	1353375		0.059437
NC_000913	1353375	1353380		0.052300
NC_000913	1353380	1353385		0.038672
NC_000913	1353385	1353390		0.031666
NC_000913	1353390	1353395		0.019602
NC_000913	1353395	1353400		0.026801
NC_000913	1353400	1353405		0.021860
NC_000913	1353405	1353410		0.007360
NC_000913	1353410	1353415		0.060217
NC_000913	1353415	1353420		0.071043
NC_000913	1353420	1353425		0.004886
NC_000913	1353425	1353430		0.004679
NC_000913	1353430	1353435		0.004060
NC_000913	1353435	1353440		0.002562
NC_000913	1353440	1353445		0.001111
NC_000913	1353445	1353450		0.001748
NC_000913	1353450	1353455		0.003580
NC_000913	1353455	1353460		0.014947
NC_000913	1353460	1353465		0.185751
NC_000913	1353465	1353470		0.145709
NC_000913	1353470	1353475		0.164787
NC_000913	1353475	1353480		0.092591
NC_000913	1353480	1353485		0.082800
NC_000913	1353485	1353490		0.066362
NC_000913	1353490	1353495		0.130008
NC_000913	1353495	1353500		0.032809
NC_000913	1353500	1353505		0.031253
NC_000913	1353505	1353510		0.021492
NC_000913	1353510	1353515		0.023922
NC_000913	1353515	1353520		0.056969
NC_000913	1353520	1353525		0.062387
NC_000913	1353525	1353530		0.078805
NC_000913	1353530	1353535		0.061796
NC_000913	1353535	1353540		0.075967
NC_000913	1353540	1353545		0.164728
NC_000913	1353545	1353550		0.145954
NC_000913	1353550	1353555		0.231002
NC_000913	1353555	1353560		0.193607
NC_000913	1353560	1353565		0.223619
NC_000913	1353565	1353570		0.251355
NC_000913	1353570	1353575		0.212114
NC_000913	1353575	1353580		0.259296
NC_000913	1353580	1353585		0.258695
NC_000913	1353585	1353590		0.181389
NC_000913	1353590	1353595		0.458584
NC_000913	1353595	1353600		0.424094
NC_000913	1353600	1353605		0.373670
NC_000913	1353605	1353610		0.700218
NC_000913	1353610	1353615		0.994799
NC_000913	1353615	1353620		1.010210
NC_000913	1353620	1353625		1.013766
NC_000913	1353625	1353630		0.846537
NC_000913	1353630	1353635		0.657355
NC_000913	1353635	1353640		0.450564
NC_000913	1353640	1353645		0.401627
NC_000913	1353645	1353650		0.340940
NC_000913	1353650	1353655		0.129868
NC_000913	1353655	1353660		0.132996
NC_000913	1353660	1353665		0.090199
NC_000913	1353665	1353670		0.089334
NC_000913	1353670	1353675		0.133188
NC_000913	1353675	1353680		0.274429
NC_000913	1353680	1353685		0.422560
NC_000913	1353685	1353690		0.472276
NC_000913	1353690	1353695		0.350069
NC_000913	1353695	1353700		0.548069
NC_000913	1353700	1353705		0.261285
NC_000913	1353705	1353710		0.104747
NC_000913	1353710	1353715		0.066387
NC_000913	1353715	1353720		0.063200
NC_000913	1353720	1353725		0.039322
NC_000913	1353725	1353730		0.039028
NC_000913	1353730	1353735		0.062317
NC_000913	1353735	1353740		0.075018
NC_000913	1353740	1353745		0.147879
NC_000913	1353745	1353750		0.166517
NC_000913	1353750	1353755		0.134831
NC_000913	1353755	1353760		0.112559
NC_000913	1353760	1353765		0.060205
NC_000913	1353765	1353770		0.057580
NC_000913	1353770	1353775		0.088770
NC_000913	1353775	1353780		0.100077
NC_000913	1353780	1353785		0.112222
NC_000913	1353785	1353790		0.115889
NC_000913	1353790	1353795		0.110779
NC_000913	1353795	1353800		0.097738
NC_000913	1353800	1353805		0.075193
NC_000913	1353805	1353810		0.073627
NC_000913	1353810	1353815		0.049388
NC_000913	1353815	1353820		0.065580
NC_000913	1353820	1353825		0.068202
NC_000913	1353825	1353830		0.055968
NC_000913	1353830	1353835		0.122014
NC_000913	1353835	1353840		0.048292
NC_000913	1353840	1353845		0.041177
NC_000913	1353845	1353850		0.063875
NC_000913	1353850	1353855		0.074977
NC_000913	1353855	1353860		0.081621
NC_000913	1353860	1353865		0.103905
NC_000913	1353865	1353870		0.066329
NC_000913	1353870	1353875		0.074110
NC_000913	1353875	1353880		0.053499
NC_000913	1353880	1353885		0.038412
NC_000913	1353885	1353890		0.046623
NC_000913	1353890	1353895		0.139840
NC_000913	1353895	1353900		0.083068
NC_000913	1353900	1353905		0.137400
NC_000913	1353905	1353910		0.087615
NC_000913	1353910	1353915		0.072857
NC_000913	1353915	1353920		0.051212
NC_000913	1353920	1353925		0.039994
NC_000913	1353925	1353930		0.025043
NC_000913	1353930	1353935		0.035323
NC_000913	1353935	1353940		0.027525
NC_000913	1353940	1353945		0.022706
NC_000913	1353945	1353950		0.049448
NC_000913	1353950	1353955		0.029453
NC_000913	1353955	1353960		0.053718
NC_000913	1353960	1353965		0.057652
NC_000913	1353965	1353970		0.070317
NC_000913	1353970	1353975		0.060752
NC_000913	1353975	1353980		0.027256
NC_000913	1353980	1353985		0.041039
NC_000913	1353985	1353990		0.029165
NC_000913	1353990	1353995		0.077966
NC_000913	1353995	1354000		0.139192
NC_000913	1354000	1354005		0.155764
NC_000913	1354005	1354010		0.109492
NC_000913	1354010	1354015		0.104460
NC_000913	1354015	1354020		0.110699
NC_000913	1354020	1354025		0.118484
NC_000913	1354025	1354030		0.125280
NC_000913	1354030	1354035		0.186285
NC_000913	1354035	1354040		0.131268
NC_000913	1354040	1354045		0.139224
NC_000913	1354045	1354050		0.116440
NC_000913	1354050	1354055		0.175334
NC_000913	1354055	1354060		0.163241
NC_000913	1354060	1354065		0.174419
NC_000913	1354065	1354070		0.191716
NC_000913	1354070	1354075		0.147838
NC_000913	1354075	1354080		0.200623
NC_000913	1354080	1354085		0.114729
NC_000913	1354085	1354090		0.132597
NC_000913	1354090	1354095		0.130568
NC_000913	1354095	1354100		0.197226
NC_000913	1354100	1354105		0.200232
NC_000913	1354105	1354110		0.211130
NC_000913	1354110	1354115		0.223246
NC_000913	1354115	1354120		0.333812
NC_000913	1354120	1354125		0.274329
NC_000913	1354125	1354130		0.185156
NC_000913	1354130	1354135		0.157746
NC_000913	1354135	1354140		0.130569
NC_000913	1354140	1354145		0.129847
NC_000913	1354145	1354150		0.127003
NC_000913	1354150	1354155		0.220324
NC_000913	1354155	1354160		0.292209
NC_000913	1354160	1354165		0.310386
NC_000913	1354165	1354170		0.418528
NC_000913	1354170	1354175		0.347018
NC_000913	1354175	1354180		0.343160
NC_000913	1354180	1354185		0.326748
NC_000913	1354185	1354190		0.443386
NC_000913	1354190	1354195		0.381492
NC_000913	1354195	1354200		0.347790
NC_000913	1354200	1354205		0.297569
NC_000913	1354205	1354210		0.223939
NC_000913	1354210	1354215		0.213595
NC_000913	1354215	1354220		0.202829
NC_000913	1354220	1354225		0.158102
NC_000913	1354225	1354230		0.165646
NC_000913	1354230	1354235		0.178236
NC_000913	1354235	1354240		0.216442
NC_000913	1354240	1354245		0.218991
NC_000913	1354245	1354250		0.261084
NC_000913	1354250	1354255		0.258374
NC_000913	1354255	1354260		0.294648
NC_000913	1354260	1354265		0.310036
NC_000913	1354265	1354270		0.303459
NC_000913	1354270	1354275		0.270227
NC_000913	1354275	1354280		0.306585
NC_000913	1354280	1354285		0.250275
NC_000913	1354285	1354290		0.242932
NC_000913	1354290	1354295		0.411208
NC_000913	1354295	1354300		0.380567
NC_000913	1354300	1354305		0.290732
NC_000913	1354305	1354310		0.171233
NC_000913	1354310	1354315		0.162677
NC_000913	1354315	1354320		0.149422
NC_000913	1354320	1354325		0.181778
NC_000913	1354325	1354330		0.152435
NC_000913	1354330	1354335		0.152572
NC_000913	1354335	1354340		0.229728
NC_000913	1354340	1354345		0.468023
NC_000913	1354345	1354350		0.425637
NC_000913	1354350	1354355		0.476927
NC_000913	1354355	1354360		0.468575
NC_000913	1354360	1354365		0.387553
NC_000913	1354365	1354370		0.526260
NC_000913	1354370	1354375		0.551428
NC_000913	1354375	1354380		0.572992
NC_000913	1354380	1354385		0.574780
NC_000913	1354385	1354390		0.647386
NC_000913	1354390	1354395		0.727516
NC_000913	1354395	1354400		0.800382
NC_000913	1354400	1354405		0.685537
NC_000913	1354405	1354410		0.614991
NC_000913	1354410	1354415		0.658566
NC_000913	1354415	1354420		0.711399
NC_000913	1354420	1354425		0.735657
NC_000913	1354425	1354430		1.023659
NC_000913	1354430	1354435		1.140802
NC_000913	1354435	1354440		1.408828
NC_000913	1354440	1354445		1.453462
NC_000913	1354445	1354450		1.472168
NC_000913	1354450	1354455		1.513809
NC_000913	1354455	1354460		1.392486
NC_000913	1354460	1354465		1.291701
NC_000913	1354465	1354470		1.258925
NC_000913	1354470	1354475		1.272633
NC_000913	1354475	1354480		1.302934
NC_000913	1354480	1354485		1.265587
NC_000913	1354485	1354490		1.365989
NC_000913	1354490	1354495		1.278815
NC_000913	1354495	1354500		1.356960
NC_000913	1354500	1354505		1.667390
NC_000913	1354505	1354510		2.788984
NC_000913	1354510	1354515		2.943969
NC_000913	1354515	1354520		3.904547
NC_000913	1354520	1354525		4.463997
NC_000913	1354525	1354530		4.664242
NC_000913	1354530	1354535		5.959574
NC_000913	1354535	1354540		5.238520
NC_000913	1354540	1354545		4.919387
NC_000913	1354545	1354550		4.874568
NC_000913	1354550	1354555		4.734969
NC_000913	1354555	1354560		4.496352
NC_000913	1354560	1354565		4.232579
NC_000913	1354565	1354570		3.547083
NC_000913	1354570	1354575		3.393072
NC_000913	1354575	1354580		2.236615
NC_000913	1354580	1354585		1.425031
NC_000913	1354585	1354590		0.939885
NC_000913	1354590	1354595		0.719771
NC_000913	1354595	1354600		0.607027
NC_000913	1354600	1354605		0.539498
NC_000913	1354605	1354610		0.561910
NC_000913	1354610	1354615		0.537146
NC_000913	1354615	1354620		0.470984
NC_000913	1354620	1354625		0.495261
NC_000913	1354625	1354630		0.517538
NC_000913	1354630	1354635		0.664934
NC_000913	1354635	1354640		0.642379
NC_000913	1354640	1354645		0.728862
NC_000913	1354645	1354650		0.545372
NC_000913	1354650	1354655		0.551136
NC_000913	1354655	1354660		0.325209
NC_000913	1354660	1354665		0.202972
NC_000913	1354665	1354670		0.213457
NC_000913	1354670	1354675		0.218517
NC_000913	1354675	1354680		0.208093
NC_000913	1354680	1354685		0.184183
NC_000913	1354685	1354690		0.179851
NC_000913	1354690	1354695		0.160792
NC_000913	1354695	1354700		0.155776
NC_000913	1354700	1354705		0.150739
NC_000913	1354705	1354710		0.158208
NC_000913	1354710	1354715		0.144747
NC_000913	1354715	1354720		0.091404
NC_000913	1354720	1354725		0.092229
NC_000913	1354725	1354730		0.068083
NC_000913	1354730	1354735		0.068511
NC_000913	1354735	1354740		0.059942
NC_000913	1354740	1354745		0.080414
NC_000913	1354745	1354750		0.083667
NC_000913	1354750	1354755		0.062473
NC_000913	1354755	1354760		0.031463
NC_000913	1354760	1354765		0.046616
NC_000913	1354765	1354770		0.045383
NC_000913	1354770	1354775		0.066972
NC_000913	1354775	1354780		0.053510
NC_000913	1354780	1354785		0.062436
NC_000913	1354785	1354790		0.076753
NC_000913	1354790	1354795		0.050449
NC_000913	1354795	1354800		0.017297
NC_000913	1354800	1354805		0.014418
NC_000913	1354805	1354810		0.006086
NC_000913	1354810	1354815		0.004313
NC_000913	1354815	1354820		0.004377
NC_000913	1354820	1354825		0.003347
NC_000913	1354825	1354830		0.003798
NC_000913	1354830	1354835		0.005576
NC_000913	1354835	1354840		0.006962
NC_000913	1354840	1354845		0.014046
NC_000913	1354845	1354850		0.002425
NC_000913	1354850	1354855		0.017549
NC_000913	1354855	1354860		0.014955
NC_000913	1354860	1354865		0.040305
NC_000913	1354865	1354870		0.019118
NC_000913	1354870	1354875		0.016821
NC_000913	1354875	1354880		0.013789
NC_000913	1354880	1354885		0.020708
NC_000913	1354885	1354890		0.030531
NC_000913	1354890	1354895		0.031689
NC_000913	1354895	1354900		0.021913
NC_000913	1354900	1354905		0.029778
NC_000913	1354905	1354910		0.052976
NC_000913	1354910	1354915		0.081227
NC_000913	1354915	1354920		0.087148
NC_000913	1354920	1354925		0.287266
NC_000913	1354925	1354930		0.627637
NC_000913	1354930	1354935		0.638467
NC_000913	1354935	1354940		0.362573
NC_000913	1354940	1354945		0.292433
NC_000913	1354945	1354950		0.402810
NC_000913	1354950	1354955		0.098976
NC_000913	1354955	1354960		0.013058
NC_000913	1354960	1354965		0.012623
NC_000913	1354965	1354970		0.005905
NC_000913	1354970	1354975		0.010095
NC_000913	1354975	1354980		0.012885
NC_000913	1354980	1354985		0.018517
NC_000913	1354985	1354990		0.168551
NC_000913	1354990	1354995		0.095778
NC_000913	1354995	1355000		0.146083
NC_000913	1355000	1355005		0.135567
NC_000913	1355005	1355010		0.029615
NC_000913	1355010	1355015		0.025313
NC_000913	1355015	1355020		0.040145
NC_000913	1355020	1355025		0.022257
NC_000913	1355025	1355030		0.033522
NC_000913	1355030	1355035		0.033454
NC_000913	1355035	1355040		0.034131
NC_000913	1355040	1355045		0.052989
NC_000913	1355045	1355050		0.047564
NC_000913	1355050	1355055		0.049100
NC_000913	1355055	1355060		0.054422
NC_000913	1355060	1355065		0.050454
NC_000913	1355065	1355070		0.061279
NC_000913	1355070	1355075		0.106484
NC_000913	1355075	1355080		0.106113
NC_000913	1355080	1355085		0.114430
NC_000913	1355085	1355090		0.162740
NC_000913	1355090	1355095		0.159990
NC_000913	1355095	1355100		0.171239
NC_000913	1355100	1355105		0.231380
NC_000913	1355105	1355110		0.211021
NC_000913	1355110	1355115		0.268021
NC_000913	1355115	1355120		0.331946
NC_000913	1355120	1355125		0.368589
NC_000913	1355125	1355130		0.449934
NC_000913	1355130	1355135		0.459441
NC_000913	1355135	1355140		0.539586
NC_000913	1355140	1355145		0.751940
NC_000913	1355145	1355150		0.548781
NC_000913	1355150	1355155		0.640093
NC_000913	1355155	1355160		0.686448
NC_000913	1355160	1355165		0.655448
NC_000913	1355165	1355170		0.555755
NC_000913	1355170	1355175		0.623684
NC_000913	1355175	1355180		0.457588
NC_000913	1355180	1355185		0.497218
NC_000913	1355185	1355190		0.416035
NC_000913	1355190	1355195		0.449218
NC_000913	1355195	1355200		0.338582
NC_000913	1355200	1355205		0.475535
NC_000913	1355205	1355210		0.353625
NC_000913	1355210	1355215		0.318967
NC_000913	1355215	1355220		0.314468
NC_000913	1355220	1355225		0.261617
NC_000913	1355225	1355230		0.291182
NC_000913	1355230	1355235		0.365666
NC_000913	1355235	1355240		0.256697
NC_000913	1355240	1355245		0.232644
NC_000913	1355245	1355250		0.235538
NC_000913	1355250	1355255		0.270620
NC_000913	1355255	1355260		0.419734
NC_000913	1355260	1355265		0.779927
NC_000913	1355265	1355270		0.889604
NC_000913	1355270	1355275		1.076620
NC_000913	1355275	1355280		2.608491
NC_000913	1355280	1355285		2.695920
NC_000913	1355285	1355290		2.641700
NC_000913	1355290	1355295		3.323761
NC_000913	1355295	1355300		2.931949
NC_000913	1355300	1355305		2.586986
NC_000913	1355305	1355310		2.445211
NC_000913	1355310	1355315		2.539544
NC_000913	1355315	1355320		2.579967
NC_000913	1355320	1355325		2.548658
NC_000913	1355325	1355330		2.988327
NC_000913	1355330	1355335		2.781333
NC_000913	1355335	1355340		2.893799
NC_000913	1355340	1355345		2.229959
NC_000913	1355345	1355350		1.894787
NC_000913	1355350	1355355		1.690779
NC_000913	1355355	1355360		1.635070
NC_000913	1355360	1355365		1.714453
NC_000913	1355365	1355370		1.650689
NC_000913	1355370	1355375		2.145565
NC_000913	1355375	1355380		2.025853
NC_000913	1355380	1355385		1.829697
NC_000913	1355385	1355390		1.745478
NC_000913	1355390	1355395		1.796511
NC_000913	1355395	1355400		1.726675
NC_000913	1355400	1355405		1.621500
NC_000913	1355405	1355410		1.638612
NC_000913	1355410	1355415		1.826051
NC_000913	1355415	1355420		2.037282
NC_000913	1355420	1355425		2.764107
NC_000913	1355425	1355430		3.214843
NC_000913	1355430	1355435		4.329382
NC_000913	1355435	1355440		7.407784
NC_000913	1355440	1355445		12.007680
NC_000913	1355445	1355450		12.695760
NC_000913	1355450	1355455		12.734509
NC_000913	1355455	1355460		12.792452
NC_000913	1355460	1355465		12.763479
NC_000913	1355465	1355470		12.602563
NC_000913	1355470	1355475		12.354105
NC_000913	1355475	1355480		12.296133
NC_000913	1355480	1355485		11.834393
NC_000913	1355485	1355490		11.494152
NC_000913	1355490	1355495		8.559911
NC_000913	1355495	1355500		6.845145
NC_000913	1355500	1355505		4.427916
NC_000913	1355505	1355510		2.594216
NC_000913	1355510	1355515		2.242767
NC_000913	1355515	1355520		1.745952
NC_000913	1355520	1355525		1.575262
NC_000913	1355525	1355530		1.491090
NC_000913	1355530	1355535		1.521008
NC_000913	1355535	1355540		1.253843
NC_000913	1355540	1355545		1.335273
NC_000913	1355545	1355550		1.428749
NC_000913	1355550	1355555		1.301154
NC_000913	1355555	1355560		1.142467
NC_000913	1355560	1355565		0.931725
NC_000913	1355565	1355570		0.671847
NC_000913	1355570	1355575		0.449271
NC_000913	1355575	1355580		0.538096
NC_000913	1355580	1355585		0.306414
NC_000913	1355585	1355590		0.210490
NC_000913	1355590	1355595		0.221183
NC_000913	1355595	1355600		0.239741
NC_000913	1355600	1355605		0.263558
NC_000913	1355605	1355610		0.305421
NC_000913	1355610	1355615		0.296955
NC_000913	1355615	1355620		0.272642
NC_000913	1355620	1355625		0.290481
NC_000913	1355625	1355630		0.329303
NC_000913	1355630	1355635		0.334489
NC_000913	1355635	1355640		0.306983
NC_000913	1355640	1355645		0.329206
NC_000913	1355645	1355650		0.335556
NC_000913	1355650	1355655		0.267929
NC_000913	1355655	1355660		0.270420
NC_000913	1355660	1355665		0.297882
NC_000913	1355665	1355670		0.333186
NC_000913	1355670	1355675		0.299559
NC_000913	1355675	1355680		0.371645
NC_000913	1355680	1355685		0.568518
NC_000913	1355685	1355690		0.499743
NC_000913	1355690	1355695		0.790988
NC_000913	1355695	1355700		0.592708
NC_000913	1355700	1355705		0.315260
NC_000913	1355705	1355710		0.132649
NC_000913	1355710	1355715		0.114562
NC_000913	1355715	1355720		0.099816
NC_000913	1355720	1355725		0.087408
NC_000913	1355725	1355730		0.072841
NC_000913	1355730	1355735		0.067151
NC_000913	1355735	1355740		0.110328
NC_000913	1355740	1355745		0.281319
NC_000913	1355745	1355750		0.213181
NC_000913	1355750	1355755		0.240785
NC_000913	1355755	1355760		0.207947
NC_000913	1355760	1355765		0.190430
NC_000913	1355765	1355770		0.182065
NC_000913	1355770	1355775		0.140092
NC_000913	1355775	1355780		0.120595
NC_000913	1355780	1355785		0.068178
NC_000913	1355785	1355790		0.102178
NC_000913	1355790	1355795		0.175903
NC_000913	1355795	1355800		0.191926
NC_000913	1355800	1355805		0.209437
NC_000913	1355805	1355810		0.199981
NC_000913	1355810	1355815		0.304415
NC_000913	1355815	1355820		0.395205
NC_000913	1355820	1355825		0.538489
NC_000913	1355825	1355830		0.468184
NC_000913	1355830	1355835		0.483875
NC_000913	1355835	1355840		0.210479
NC_000913	1355840	1355845		0.182145
NC_000913	1355845	1355850		0.176450
NC_000913	1355850	1355855		0.230217
NC_000913	1355855	1355860		0.232693
NC_000913	1355860	1355865		0.242639
NC_000913	1355865	1355870		0.201843
NC_000913	1355870	1355875		0.345583
NC_000913	1355875	1355880		0.262157
NC_000913	1355880	1355885		0.260483
NC_000913	1355885	1355890		0.299676
NC_000913	1355890	1355895		0.292646
NC_000913	1355895	1355900		0.283916
NC_000913	1355900	1355905		0.341368
NC_000913	1355905	1355910		0.313561
NC_000913	1355910	1355915		0.418221
NC_000913	1355915	1355920		0.353851
NC_000913	1355920	1355925		0.396785
NC_000913	1355925	1355930		0.420364
NC_000913	1355930	1355935		0.305583
NC_000913	1355935	1355940		0.270288
NC_000913	1355940	1355945		0.245292
NC_000913	1355945	1355950		0.212290
NC_000913	1355950	1355955		0.211254
NC_000913	1355955	1355960		0.228652
NC_000913	1355960	1355965		0.266423
NC_000913	1355965	1355970		0.331962
NC_000913	1355970	1355975		0.341037
NC_000913	1355975	1355980		0.267886
NC_000913	1355980	1355985		0.289851
NC_000913	1355985	1355990		0.323551
NC_000913	1355990	1355995		0.314964
NC_000913	1355995	1356000		0.355297
NC_000913	1356000	1356005		0.392344
NC_000913	1356005	1356010		0.539956
NC_000913	1356010	1356015		0.260680
NC_000913	1356015	1356020		0.189803
NC_000913	1356020	1356025		0.117183
NC_000913	1356025	1356030		0.126771
NC_000913	1356030	1356035		0.108965
NC_000913	1356035	1356040		0.112822
NC_000913	1356040	1356045		0.243641
NC_000913	1356045	1356050		0.312553
NC_000913	1356050	1356055		0.356433
NC_000913	1356055	1356060		0.385816
NC_000913	1356060	1356065		0.359768
NC_000913	1356065	1356070		0.249316
NC_000913	1356070	1356075		0.257945
NC_000913	1356075	1356080		0.255723
NC_000913	1356080	1356085		0.264513
NC_000913	1356085	1356090		0.264484
NC_000913	1356090	1356095		0.276333
NC_000913	1356095	1356100		0.303891
NC_000913	1356100	1356105		0.297705
NC_000913	1356105	1356110		0.295335
NC_000913	1356110	1356115		0.313747
NC_000913	1356115	1356120		0.361705
NC_000913	1356120	1356125		0.455155
NC_000913	1356125	1356130		0.778405
NC_000913	1356130	1356135		0.823539
NC_000913	1356135	1356140		0.920108
NC_000913	1356140	1356145		1.532469
NC_000913	1356145	1356150		0.503168
NC_000913	1356150	1356155		0.342764
NC_000913	1356155	1356160		0.341197
NC_000913	1356160	1356165		0.323540
NC_000913	1356165	1356170		0.340622
NC_000913	1356170	1356175		0.333739
NC_000913	1356175	1356180		0.387127
NC_000913	1356180	1356185		0.570869
NC_000913	1356185	1356190		0.577611
NC_000913	1356190	1356195		0.678605
NC_000913	1356195	1356200		0.738594
NC_000913	1356200	1356205		0.561890
NC_000913	1356205	1356210		0.411505
NC_000913	1356210	1356215		0.378160
NC_000913	1356215	1356220		0.365266
NC_000913	1356220	1356225		0.261711
NC_000913	1356225	1356230		0.295235
NC_000913	1356230	1356235		0.210995
NC_000913	1356235	1356240		0.193588
NC_000913	1356240	1356245		0.237398
NC_000913	1356245	1356250		0.271203
NC_000913	1356250	1356255		0.263926
NC_000913	1356255	1356260		0.276315
NC_000913	1356260	1356265		0.338834
NC_000913	1356265	1356270		0.379598
NC_000913	1356270	1356275		0.416834
NC_000913	1356275	1356280		0.551419
NC_000913	1356280	1356285		0.545264
NC_000913	1356285	1356290		0.525799
NC_000913	1356290	1356295		0.539078
NC_000913	1356295	1356300		0.505939
NC_000913	1356300	1356305		0.503022
NC_000913	1356305	1356310		0.503760
NC_000913	1356310	1356315		0.449652
NC_000913	1356315	1356320		0.414478
NC_000913	1356320	1356325		0.274848
NC_000913	1356325	1356330		0.295728
NC_000913	1356330	1356335		0.233951
NC_000913	1356335	1356340		0.209284
NC_000913	1356340	1356345		0.232997
NC_000913	1356345	1356350		0.213267
NC_000913	1356350	1356355		0.200298
NC_000913	1356355	1356360		0.178087
NC_000913	1356360	1356365		0.230545
NC_000913	1356365	1356370		0.290911
NC_000913	1356370	1356375		0.317180
NC_000913	1356375	1356380		0.306301
NC_000913	1356380	1356385		0.492350
NC_000913	1356385	1356390		0.584592
NC_000913	1356390	1356395		0.403161
NC_000913	1356395	1356400		0.393316
NC_000913	1356400	1356405		0.512026
NC_000913	1356405	1356410		0.565634
NC_000913	1356410	1356415		0.185779
NC_000913	1356415	1356420		0.196424
NC_000913	1356420	1356425		0.234566
NC_000913	1356425	1356430		0.323310
NC_000913	1356430	1356435		0.297262
NC_000913	1356435	1356440		0.237112
NC_000913	1356440	1356445		0.199630
NC_000913	1356445	1356450		0.209262
NC_000913	1356450	1356455		0.255322
NC_000913	1356455	1356460		0.156663
NC_000913	1356460	1356465		0.126475
NC_000913	1356465	1356470		0.100820
NC_000913	1356470	1356475		0.106938
NC_000913	1356475	1356480		0.103044
NC_000913	1356480	1356485		0.094240
NC_000913	1356485	1356490		0.120379
NC_000913	1356490	1356495		0.157679
NC_000913	1356495	1356500		0.254794
NC_000913	1356500	1356505		0.351398
NC_000913	1356505	1356510		0.372001
NC_000913	1356510	1356515		0.552137
NC_000913	1356515	1356520		0.802322
NC_000913	1356520	1356525		0.666070
NC_000913	1356525	1356530		0.748333
NC_000913	1356530	1356535		0.638611
NC_000913	1356535	1356540		0.489276
NC_000913	1356540	1356545		0.551256
NC_000913	1356545	1356550		0.519662
NC_000913	1356550	1356555		0.641264
NC_000913	1356555	1356560		0.630310
NC_000913	1356560	1356565		0.704288
NC_000913	1356565	1356570		0.582372
NC_000913	1356570	1356575		0.433249
NC_000913	1356575	1356580		0.532843
NC_000913	1356580	1356585		0.566121
NC_000913	1356585	1356590		0.497418
NC_000913	1356590	1356595		0.471003
NC_000913	1356595	1356600		0.439374
NC_000913	1356600	1356605		0.375157
NC_000913	1356605	1356610		0.334290
NC_000913	1356610	1356615		0.295312
NC_000913	1356615	1356620		0.401344
NC_000913	1356620	1356625		0.271569
NC_000913	1356625	1356630		0.250454
NC_000913	1356630	1356635		0.218544
NC_000913	1356635	1356640		0.209935
NC_000913	1356640	1356645		0.296236
NC_000913	1356645	1356650		0.314432
NC_000913	1356650	1356655		0.323914
NC_000913	1356655	1356660		0.404054
NC_000913	1356660	1356665		0.338972
NC_000913	1356665	1356670		0.410670
NC_000913	1356670	1356675		0.534236
NC_000913	1356675	1356680		0.596176
NC_000913	1356680	1356685		0.492748
NC_000913	1356685	1356690		0.521877
NC_000913	1356690	1356695		0.442769
NC_000913	1356695	1356700		0.190239
NC_000913	1356700	1356705		0.166178
NC_000913	1356705	1356710		0.132492
NC_000913	1356710	1356715		0.036536
NC_000913	1356715	1356720		0.029044
NC_000913	1356720	1356725		0.029087
NC_000913	1356725	1356730		0.037238
NC_000913	1356730	1356735		0.032822
NC_000913	1356735	1356740		0.033995
NC_000913	1356740	1356745		0.037093
NC_000913	1356745	1356750		0.065902
NC_000913	1356750	1356755		0.058804
NC_000913	1356755	1356760		0.066740
NC_000913	1356760	1356765		0.121463
NC_000913	1356765	1356770		0.113264
NC_000913	1356770	1356775		0.139077
NC_000913	1356775	1356780		0.114889
NC_000913	1356780	1356785		0.082916
NC_000913	1356785	1356790		0.086612
NC_000913	1356790	1356795		0.107948
NC_000913	1356795	1356800		0.059850
NC_000913	1356800	1356805		0.071741
NC_000913	1356805	1356810		0.046032
NC_000913	1356810	1356815		0.050259
NC_000913	1356815	1356820		0.079273
NC_000913	1356820	1356825		0.083288
NC_000913	1356825	1356830		0.058343
NC_000913	1356830	1356835		0.053323
NC_000913	1356835	1356840		0.056280
NC_000913	1356840	1356845		0.059685
NC_000913	1356845	1356850		0.055466
NC_000913	1356850	1356855		0.114825
NC_000913	1356855	1356860		0.156119
NC_000913	1356860	1356865		0.145340
NC_000913	1356865	1356870		0.130515
NC_000913	1356870	1356875		0.305603
NC_000913	1356875	1356880		0.290064
NC_000913	1356880	1356885		0.417633
NC_000913	1356885	1356890		0.553941
NC_000913	1356890	1356895		0.601702
NC_000913	1356895	1356900		0.401733
NC_000913	1356900	1356905		0.251140
NC_000913	1356905	1356910		0.232634
NC_000913	1356910	1356915		0.128769
NC_000913	1356915	1356920		0.167630
NC_000913	1356920	1356925		0.171174
NC_000913	1356925	1356930		0.181793
NC_000913	1356930	1356935		0.203585
NC_000913	1356935	1356940		0.194499
NC_000913	1356940	1356945		0.129144
NC_000913	1356945	1356950		0.148683
NC_000913	1356950	1356955		0.236297
NC_000913	1356955	1356960		0.228522
NC_000913	1356960	1356965		0.143858
NC_000913	1356965	1356970		0.146090
NC_000913	1356970	1356975		0.242475
NC_000913	1356975	1356980		0.141095
NC_000913	1356980	1356985		0.105297
NC_000913	1356985	1356990		0.057910
NC_000913	1356990	1356995		0.050434
NC_000913	1356995	1357000		0.045958
NC_000913	1357000	1357005		0.017127
NC_000913	1357005	1357010		0.008511
NC_000913	1357010	1357015		0.011739
NC_000913	1357015	1357020		0.005672
NC_000913	1357020	1357025		0.003325
NC_000913	1357025	1357030		0.000469
NC_000913	1357030	1357035		0.000780
NC_000913	1357035	1357040		0.000652
NC_000913	1357040	1357045		0.000334
NC_000913	1357045	1357050		0.000424
NC_000913	1357050	1357055		0.000349
NC_000913	1357055	1357060		0.000489
NC_000913	1357060	1357065		0.000499
NC_000913	1357065	1357070		0.001054
NC_000913	1357070	1357075		0.000904
NC_000913	1357075	1357080		0.001587
NC_000913	1357080	1357085		0.005487
NC_000913	1357085	1357090		0.011493
NC_000913	1357090	1357095		0.018058
NC_000913	1357095	1357100		0.040575
NC_000913	1357100	1357105		0.092017
NC_000913	1357105	1357110		0.107407
NC_000913	1357110	1357115		0.152203
NC_000913	1357115	1357120		0.198156
NC_000913	1357120	1357125		0.219760
NC_000913	1357125	1357130		0.220988
NC_000913	1357130	1357135		0.203650
NC_000913	1357135	1357140		0.208932
NC_000913	1357140	1357145		0.271375
NC_000913	1357145	1357150		0.353527
NC_000913	1357150	1357155		0.436746
NC_000913	1357155	1357160		0.583705
NC_000913	1357160	1357165		0.572168
NC_000913	1357165	1357170		0.462026
NC_000913	1357170	1357175		0.386543
NC_000913	1357175	1357180		0.352976
NC_000913	1357180	1357185		0.094876
NC_000913	1357185	1357190		0.048474
NC_000913	1357190	1357195		0.041115
NC_000913	1357195	1357200		0.050913
NC_000913	1357200	1357205		0.041126
NC_000913	1357205	1357210		0.049953
NC_000913	1357210	1357215		0.045770
NC_000913	1357215	1357220		0.050628
NC_000913	1357220	1357225		0.046451
NC_000913	1357225	1357230		0.073100
NC_000913	1357230	1357235		0.078544
NC_000913	1357235	1357240		0.089537
NC_000913	1357240	1357245		0.183657
NC_000913	1357245	1357250		0.323563
NC_000913	1357250	1357255		0.274875
NC_000913	1357255	1357260		0.260362
NC_000913	1357260	1357265		0.265566
NC_000913	1357265	1357270		0.304193
NC_000913	1357270	1357275		0.497069
NC_000913	1357275	1357280		0.523214
NC_000913	1357280	1357285		0.560526
NC_000913	1357285	1357290		0.696699
NC_000913	1357290	1357295		0.586588
NC_000913	1357295	1357300		0.612607
NC_000913	1357300	1357305		0.559116
NC_000913	1357305	1357310		0.552923
NC_000913	1357310	1357315		0.612286
NC_000913	1357315	1357320		0.567131
NC_000913	1357320	1357325		0.722495
NC_000913	1357325	1357330		0.699705
NC_000913	1357330	1357335		0.687657
NC_000913	1357335	1357340		0.546621
NC_000913	1357340	1357345		0.481428
NC_000913	1357345	1357350		0.391539
NC_000913	1357350	1357355		0.247172
NC_000913	1357355	1357360		0.192679
NC_000913	1357360	1357365		0.276974
NC_000913	1357365	1357370		0.354946
NC_000913	1357370	1357375		0.379090
NC_000913	1357375	1357380		0.383698
NC_000913	1357380	1357385		0.353677
NC_000913	1357385	1357390		0.321324
NC_000913	1357390	1357395		0.439505
NC_000913	1357395	1357400		0.507758
NC_000913	1357400	1357405		0.461964
NC_000913	1357405	1357410		0.504088
NC_000913	1357410	1357415		0.587299
NC_000913	1357415	1357420		0.806091
NC_000913	1357420	1357425		1.316691
NC_000913	1357425	1357430		0.792956
NC_000913	1357430	1357435		0.610593
NC_000913	1357435	1357440		0.537678
NC_000913	1357440	1357445		0.558441
NC_000913	1357445	1357450		1.412444
NC_000913	1357450	1357455		1.434000
NC_000913	1357455	1357460		1.089986
NC_000913	1357460	1357465		0.903685
NC_000913	1357465	1357470		1.197581
NC_000913	1357470	1357475		0.745497
NC_000913	1357475	1357480		0.843325
NC_000913	1357480	1357485		1.042722
NC_000913	1357485	1357490		0.501652
NC_000913	1357490	1357495		0.473469
NC_000913	1357495	1357500		0.491561
NC_000913	1357500	1357505		0.578668
NC_000913	1357505	1357510		0.507044
NC_000913	1357510	1357515		0.557911
NC_000913	1357515	1357520		0.668917
NC_000913	1357520	1357525		0.602969
NC_000913	1357525	1357530		0.570879
NC_000913	1357530	1357535		0.594008
NC_000913	1357535	1357540		0.478017
NC_000913	1357540	1357545		0.718851
NC_000913	1357545	1357550		0.747259
NC_000913	1357550	1357555		0.687728
NC_000913	1357555	1357560		0.568418
NC_000913	1357560	1357565		0.497008
NC_000913	1357565	1357570		0.464772
NC_000913	1357570	1357575		0.443503
NC_000913	1357575	1357580		0.430610
NC_000913	1357580	1357585		0.432106
NC_000913	1357585	1357590		0.341557
NC_000913	1357590	1357595		0.444423
NC_000913	1357595	1357600		0.420309
NC_000913	1357600	1357605		0.272682
NC_000913	1357605	1357610		0.286632
NC_000913	1357610	1357615		0.369859
NC_000913	1357615	1357620		0.313507
NC_000913	1357620	1357625		0.307080
NC_000913	1357625	1357630		0.216820
NC_000913	1357630	1357635		0.146788
NC_000913	1357635	1357640		0.087436
NC_000913	1357640	1357645		0.014305
NC_000913	1357645	1357650		0.011378
NC_000913	1357650	1357655		0.008304
NC_000913	1357655	1357660		0.002919
NC_000913	1357660	1357665		0.005349
NC_000913	1357665	1357670		0.006415
NC_000913	1357670	1357675		0.019519
NC_000913	1357675	1357680		0.017621
NC_000913	1357680	1357685		0.015273
NC_000913	1357685	1357690		0.019863
NC_000913	1357690	1357695		0.008210
NC_000913	1357695	1357700		0.009299
NC_000913	1357700	1357705		0.009117
NC_000913	1357705	1357710		0.009439
NC_000913	1357710	1357715		0.010712
NC_000913	1357715	1357720		0.016973
NC_000913	1357720	1357725		0.025455
NC_000913	1357725	1357730		0.033802
NC_000913	1357730	1357735		0.103186
NC_000913	1357735	1357740		0.143521
NC_000913	1357740	1357745		0.188642
NC_000913	1357745	1357750		0.255256
NC_000913	1357750	1357755		0.338961
NC_000913	1357755	1357760		0.254514
NC_000913	1357760	1357765		0.248145
NC_000913	1357765	1357770		0.220765
NC_000913	1357770	1357775		0.225220
NC_000913	1357775	1357780		0.151739
NC_000913	1357780	1357785		0.143510
NC_000913	1357785	1357790		0.126396
NC_000913	1357790	1357795		0.123508
NC_000913	1357795	1357800		0.160698
NC_000913	1357800	1357805		0.202784
NC_000913	1357805	1357810		0.184798
NC_000913	1357810	1357815		0.172514
NC_000913	1357815	1357820		0.178769
NC_000913	1357820	1357825		0.165166
NC_000913	1357825	1357830		0.164790
NC_000913	1357830	1357835		0.151374
NC_000913	1357835	1357840		0.206961
NC_000913	1357840	1357845		0.264167
NC_000913	1357845	1357850		0.361670
NC_000913	1357850	1357855		0.304305
NC_000913	1357855	1357860		0.656856
NC_000913	1357860	1357865		0.735970
NC_000913	1357865	1357870		0.905901
NC_000913	1357870	1357875		0.654731
NC_000913	1357875	1357880		0.970510
NC_000913	1357880	1357885		0.991914
NC_000913	1357885	1357890		1.023643
NC_000913	1357890	1357895		1.277062
NC_000913	1357895	1357900		1.596400
NC_000913	1357900	1357905		1.788942
NC_000913	1357905	1357910		1.885072
NC_000913	1357910	1357915		1.835722
NC_000913	1357915	1357920		1.486555
NC_000913	1357920	1357925		1.265415
NC_000913	1357925	1357930		1.144636
NC_000913	1357930	1357935		0.943118
NC_000913	1357935	1357940		0.986991
NC_000913	1357940	1357945		0.720125
NC_000913	1357945	1357950		0.591563
NC_000913	1357950	1357955		0.575154
NC_000913	1357955	1357960		0.467868
NC_000913	1357960	1357965		0.390059
NC_000913	1357965	1357970		0.384158
NC_000913	1357970	1357975		0.374579
NC_000913	1357975	1357980		0.466417
NC_000913	1357980	1357985		0.547057
NC_000913	1357985	1357990		0.486545
NC_000913	1357990	1357995		0.455593
NC_000913	1357995	1358000		0.394738
NC_000913	1358000	1358005		0.502838
NC_000913	1358005	1358010		0.766869
NC_000913	1358010	1358015		1.352013
NC_000913	1358015	1358020		1.202251
NC_000913	1358020	1358025		0.951002
NC_000913	1358025	1358030		0.770928
NC_000913	1358030	1358035		0.661248
NC_000913	1358035	1358040		0.885185
NC_000913	1358040	1358045		0.315307
NC_000913	1358045	1358050		0.035822
NC_000913	1358050	1358055		0.031196
NC_000913	1358055	1358060		0.013412
NC_000913	1358060	1358065		0.000299
NC_000913	1358065	1358070		0.000118
NC_000913	1358070	1358075		0.000460
NC_000913	1358075	1358080		0.000689
NC_000913	1358080	1358085		0.000645
NC_000913	1358085	1358090		0.000559
NC_000913	1358090	1358095		0.073484
NC_000913	1358095	1358100		0.218237
NC_000913	1358100	1358105		0.194135
NC_000913	1358105	1358110		0.178759
NC_000913	1358110	1358115		0.184395
NC_000913	1358115	1358120		0.212605
NC_000913	1358120	1358125		0.185214
NC_000913	1358125	1358130		0.130658
NC_000913	1358130	1358135		0.170692
NC_000913	1358135	1358140		0.142970
NC_000913	1358140	1358145		0.257424
NC_000913	1358145	1358150		0.196109
NC_000913	1358150	1358155		0.286754
NC_000913	1358155	1358160		0.218197
NC_000913	1358160	1358165		0.198115
NC_000913	1358165	1358170		0.210085
NC_000913	1358170	1358175		0.223435
NC_000913	1358175	1358180		0.251838
NC_000913	1358180	1358185		0.284046
NC_000913	1358185	1358190		0.286614
NC_000913	1358190	1358195		0.384688
NC_000913	1358195	1358200		0.455965
NC_000913	1358200	1358205		0.492348
NC_000913	1358205	1358210		0.304133
NC_000913	1358210	1358215		0.295930
NC_000913	1358215	1358220		0.293811
NC_000913	1358220	1358225		0.377040
NC_000913	1358225	1358230		0.540496
NC_000913	1358230	1358235		0.468940
NC_000913	1358235	1358240		0.447650
NC_000913	1358240	1358245		0.668902
NC_000913	1358245	1358250		0.726553
NC_000913	1358250	1358255		0.562369
NC_000913	1358255	1358260		0.506626
NC_000913	1358260	1358265		0.507659
NC_000913	1358265	1358270		0.345366
NC_000913	1358270	1358275		0.327659
NC_000913	1358275	1358280		0.385062
NC_000913	1358280	1358285		0.369966
NC_000913	1358285	1358290		0.383657
NC_000913	1358290	1358295		0.274372
NC_000913	1358295	1358300		0.179047
NC_000913	1358300	1358305		0.143597
NC_000913	1358305	1358310		0.156939
NC_000913	1358310	1358315		0.125309
NC_000913	1358315	1358320		0.137891
NC_000913	1358320	1358325		0.088044
NC_000913	1358325	1358330		0.069776
NC_000913	1358330	1358335		0.080394
NC_000913	1358335	1358340		0.069287
NC_000913	1358340	1358345		0.097104
NC_000913	1358345	1358350		0.054188
NC_000913	1358350	1358355		0.036734
NC_000913	1358355	1358360		0.034808
NC_000913	1358360	1358365		0.037788
NC_000913	1358365	1358370		0.044221
NC_000913	1358370	1358375		0.065197
NC_000913	1358375	1358380		0.060208
NC_000913	1358380	1358385		0.076002
NC_000913	1358385	1358390		0.095334
NC_000913	1358390	1358395		0.123244
NC_000913	1358395	1358400		0.166436
NC_000913	1358400	1358405		0.129126
NC_000913	1358405	1358410		0.114998
NC_000913	1358410	1358415		0.125462
NC_000913	1358415	1358420		0.060632
NC_000913	1358420	1358425		0.060829
NC_000913	1358425	1358430		0.053316
NC_000913	1358430	1358435		0.018732
NC_000913	1358435	1358440		0.029140
NC_000913	1358440	1358445		0.045604
NC_000913	1358445	1358450		0.044126
NC_000913	1358450	1358455		0.052835
NC_000913	1358455	1358460		0.064436
NC_000913	1358460	1358465		0.118514
NC_000913	1358465	1358470		0.180034
NC_000913	1358470	1358475		0.250575
NC_000913	1358475	1358480		0.283759
NC_000913	1358480	1358485		0.220538
NC_000913	1358485	1358490		0.229850
NC_000913	1358490	1358495		0.223007
NC_000913	1358495	1358500		0.273336
NC_000913	1358500	1358505		0.241856
NC_000913	1358505	1358510		0.261612
NC_000913	1358510	1358515		0.297047
NC_000913	1358515	1358520		0.382521
NC_000913	1358520	1358525		0.442653
NC_000913	1358525	1358530		0.337383
NC_000913	1358530	1358535		0.349526
NC_000913	1358535	1358540		0.333780
NC_000913	1358540	1358545		0.188432
NC_000913	1358545	1358550		0.126893
NC_000913	1358550	1358555		0.084704
NC_000913	1358555	1358560		0.097400
NC_000913	1358560	1358565		0.124203
NC_000913	1358565	1358570		0.114796
NC_000913	1358570	1358575		0.175086
NC_000913	1358575	1358580		0.182382
NC_000913	1358580	1358585		0.230866
NC_000913	1358585	1358590		0.256423
NC_000913	1358590	1358595		0.286662
NC_000913	1358595	1358600		0.313922
NC_000913	1358600	1358605		0.261365
NC_000913	1358605	1358610		0.294251
NC_000913	1358610	1358615		0.383889
NC_000913	1358615	1358620		0.457987
NC_000913	1358620	1358625		0.414003
NC_000913	1358625	1358630		0.429566
NC_000913	1358630	1358635		0.446469
NC_000913	1358635	1358640		0.549828
NC_000913	1358640	1358645		0.542173
NC_000913	1358645	1358650		0.725252
NC_000913	1358650	1358655		0.774119
NC_000913	1358655	1358660		0.787065
NC_000913	1358660	1358665		1.034425
NC_000913	1358665	1358670		0.830544
NC_000913	1358670	1358675		0.684859
NC_000913	1358675	1358680		0.612088
NC_000913	1358680	1358685		0.888256
NC_000913	1358685	1358690		0.783128
NC_000913	1358690	1358695		0.612312
NC_000913	1358695	1358700		0.647695
NC_000913	1358700	1358705		0.705949
NC_000913	1358705	1358710		0.773247
NC_000913	1358710	1358715		0.839802
NC_000913	1358715	1358720		0.946419
NC_000913	1358720	1358725		0.766708
NC_000913	1358725	1358730		0.678199
NC_000913	1358730	1358735		0.789095
NC_000913	1358735	1358740		0.712820
NC_000913	1358740	1358745		0.660883
NC_000913	1358745	1358750		0.309523
NC_000913	1358750	1358755		0.246549
NC_000913	1358755	1358760		0.216941
NC_000913	1358760	1358765		0.184914
NC_000913	1358765	1358770		0.134364
NC_000913	1358770	1358775		0.136254
NC_000913	1358775	1358780		0.113799
NC_000913	1358780	1358785		0.095589
NC_000913	1358785	1358790		0.061487
NC_000913	1358790	1358795		0.051574
NC_000913	1358795	1358800		0.061029
NC_000913	1358800	1358805		0.042731
NC_000913	1358805	1358810		0.035137
NC_000913	1358810	1358815		0.040476
NC_000913	1358815	1358820		0.048744
NC_000913	1358820	1358825		0.045534
NC_000913	1358825	1358830		0.046183
NC_000913	1358830	1358835		0.051305
NC_000913	1358835	1358840		0.041058
NC_000913	1358840	1358845		0.056596
NC_000913	1358845	1358850		0.068333
NC_000913	1358850	1358855		0.100749
NC_000913	1358855	1358860		0.122801
NC_000913	1358860	1358865		0.198706
NC_000913	1358865	1358870		0.205622
NC_000913	1358870	1358875		0.255115
NC_000913	1358875	1358880		0.220515
NC_000913	1358880	1358885		0.192695
NC_000913	1358885	1358890		0.143742
NC_000913	1358890	1358895		0.183635
NC_000913	1358895	1358900		0.157031
NC_000913	1358900	1358905		0.192904
NC_000913	1358905	1358910		0.518440
NC_000913	1358910	1358915		0.488134
NC_000913	1358915	1358920		0.366809
NC_000913	1358920	1358925		0.312662
NC_000913	1358925	1358930		0.297612
NC_000913	1358930	1358935		0.325651
NC_000913	1358935	1358940		0.277580
NC_000913	1358940	1358945		0.262863
NC_000913	1358945	1358950		0.256487
NC_000913	1358950	1358955		0.252086
NC_000913	1358955	1358960		0.219393
NC_000913	1358960	1358965		0.298080
NC_000913	1358965	1358970		0.297677
NC_000913	1358970	1358975		0.322440
NC_000913	1358975	1358980		0.437339
NC_000913	1358980	1358985		0.440505
NC_000913	1358985	1358990		0.568749
NC_000913	1358990	1358995		0.590127
NC_000913	1358995	1359000		0.605375
NC_000913	1359000	1359005		0.596135
NC_000913	1359005	1359010		0.566839
NC_000913	1359010	1359015		0.629575
NC_000913	1359015	1359020		0.524706
NC_000913	1359020	1359025		0.487039
NC_000913	1359025	1359030		0.565709
NC_000913	1359030	1359035		0.547207
NC_000913	1359035	1359040		0.498551
NC_000913	1359040	1359045		0.795976
NC_000913	1359045	1359050		0.814563
NC_000913	1359050	1359055		1.057763
NC_000913	1359055	1359060		1.082831
NC_000913	1359060	1359065		0.936563
NC_000913	1359065	1359070		0.316951
NC_000913	1359070	1359075		0.349556
NC_000913	1359075	1359080		0.270925
NC_000913	1359080	1359085		0.284360
NC_000913	1359085	1359090		0.213962
NC_000913	1359090	1359095		0.257058
NC_000913	1359095	1359100		0.261321
NC_000913	1359100	1359105		0.396483
NC_000913	1359105	1359110		0.356373
NC_000913	1359110	1359115		0.307535
NC_000913	1359115	1359120		0.223129
NC_000913	1359120	1359125		0.231504
NC_000913	1359125	1359130		0.107247
NC_000913	1359130	1359135		0.127499
NC_000913	1359135	1359140		0.117658
NC_000913	1359140	1359145		0.122099
NC_000913	1359145	1359150		0.177512
NC_000913	1359150	1359155		0.166723
NC_000913	1359155	1359160		0.172362
NC_000913	1359160	1359165		0.159930
NC_000913	1359165	1359170		0.129247
NC_000913	1359170	1359175		0.132362
NC_000913	1359175	1359180		0.157076
NC_000913	1359180	1359185		0.201253
NC_000913	1359185	1359190		0.187721
NC_000913	1359190	1359195		0.159226
NC_000913	1359195	1359200		0.143365
NC_000913	1359200	1359205		0.200842
NC_000913	1359205	1359210		0.199800
NC_000913	1359210	1359215		0.309604
NC_000913	1359215	1359220		0.321723
NC_000913	1359220	1359225		0.301450
NC_000913	1359225	1359230		0.345559
NC_000913	1359230	1359235		0.379873
NC_000913	1359235	1359240		0.333350
NC_000913	1359240	1359245		0.282875
NC_000913	1359245	1359250		0.188696
NC_000913	1359250	1359255		0.179696
NC_000913	1359255	1359260		0.165532
NC_000913	1359260	1359265		0.199662
NC_000913	1359265	1359270		0.140209
NC_000913	1359270	1359275		0.109425
NC_000913	1359275	1359280		0.124375
NC_000913	1359280	1359285		0.127578
NC_000913	1359285	1359290		0.134195
NC_000913	1359290	1359295		0.129718
NC_000913	1359295	1359300		0.136912
NC_000913	1359300	1359305		0.106329
NC_000913	1359305	1359310		0.172279
NC_000913	1359310	1359315		0.173415
NC_000913	1359315	1359320		0.180037
NC_000913	1359320	1359325		0.216223
NC_000913	1359325	1359330		0.464991
NC_000913	1359330	1359335		0.384991
NC_000913	1359335	1359340		0.571372
NC_000913	1359340	1359345		0.555930
NC_000913	1359345	1359350		0.538450
NC_000913	1359350	1359355		0.539706
NC_000913	1359355	1359360		0.516201
NC_000913	1359360	1359365		0.524659
NC_000913	1359365	1359370		0.364266
NC_000913	1359370	1359375		0.265466
NC_000913	1359375	1359380		0.224308
NC_000913	1359380	1359385		0.231998
NC_000913	1359385	1359390		0.249464
NC_000913	1359390	1359395		0.305587
NC_000913	1359395	1359400		0.309801
NC_000913	1359400	1359405		0.319434
NC_000913	1359405	1359410		0.517414
NC_000913	1359410	1359415		0.798418
NC_000913	1359415	1359420		1.003111
NC_000913	1359420	1359425		1.090039
NC_000913	1359425	1359430		0.527686
NC_000913	1359430	1359435		0.447662
NC_000913	1359435	1359440		0.240461
NC_000913	1359440	1359445		0.222239
NC_000913	1359445	1359450		0.198447
NC_000913	1359450	1359455		0.213619
NC_000913	1359455	1359460		0.235817
NC_000913	1359460	1359465		0.268781
NC_000913	1359465	1359470		0.350753
NC_000913	1359470	1359475		0.615326
NC_000913	1359475	1359480		0.729627
NC_000913	1359480	1359485		0.729608
NC_000913	1359485	1359490		0.932811
NC_000913	1359490	1359495		0.981837
NC_000913	1359495	1359500		0.749083
NC_000913	1359500	1359505		0.662839
NC_000913	1359505	1359510		0.518807
NC_000913	1359510	1359515		0.250755
NC_000913	1359515	1359520		0.269559
NC_000913	1359520	1359525		0.176399
NC_000913	1359525	1359530		0.074720
NC_000913	1359530	1359535		0.032336
NC_000913	1359535	1359540		0.055850
NC_000913	1359540	1359545		0.047632
NC_000913	1359545	1359550		0.042184
NC_000913	1359550	1359555		0.076652
NC_000913	1359555	1359560		0.100326
NC_000913	1359560	1359565		0.096041
NC_000913	1359565	1359570		0.078461
NC_000913	1359570	1359575		0.031189
NC_000913	1359575	1359580		0.025523
NC_000913	1359580	1359585		0.024564
NC_000913	1359585	1359590		0.019655
NC_000913	1359590	1359595		0.019347
NC_000913	1359595	1359600		0.024870
NC_000913	1359600	1359605		0.017850
NC_000913	1359605	1359610		0.018883
NC_000913	1359610	1359615		0.014985
NC_000913	1359615	1359620		0.054937
NC_000913	1359620	1359625		0.020528
NC_000913	1359625	1359630		0.009837
NC_000913	1359630	1359635		0.050365
NC_000913	1359635	1359640		0.073689
NC_000913	1359640	1359645		0.107554
NC_000913	1359645	1359650		0.134094
NC_000913	1359650	1359655		0.101352
NC_000913	1359655	1359660		0.173431
NC_000913	1359660	1359665		0.127701
NC_000913	1359665	1359670		0.134108
NC_000913	1359670	1359675		0.103442
NC_000913	1359675	1359680		0.107069
NC_000913	1359680	1359685		0.092194
NC_000913	1359685	1359690		0.090720
NC_000913	1359690	1359695		0.072160
NC_000913	1359695	1359700		0.033724
NC_000913	1359700	1359705		0.156429
NC_000913	1359705	1359710		0.147183
NC_000913	1359710	1359715		0.204243
NC_000913	1359715	1359720		0.201694
NC_000913	1359720	1359725		0.235265
NC_000913	1359725	1359730		0.263022
NC_000913	1359730	1359735		0.235603
NC_000913	1359735	1359740		0.226660
NC_000913	1359740	1359745		0.196312
NC_000913	1359745	1359750		0.189306
NC_000913	1359750	1359755		0.181670
NC_000913	1359755	1359760		0.192639
NC_000913	1359760	1359765		0.173624
NC_000913	1359765	1359770		0.195074
NC_000913	1359770	1359775		0.258374
NC_000913	1359775	1359780		0.197264
NC_000913	1359780	1359785		0.200679
NC_000913	1359785	1359790		0.185291
NC_000913	1359790	1359795		0.196525
NC_000913	1359795	1359800		0.157216
NC_000913	1359800	1359805		0.377503
NC_000913	1359805	1359810		0.463210
NC_000913	1359810	1359815		0.416729
NC_000913	1359815	1359820		0.643658
NC_000913	1359820	1359825		0.665462
NC_000913	1359825	1359830		0.542295
NC_000913	1359830	1359835		0.492677
NC_000913	1359835	1359840		0.499481
NC_000913	1359840	1359845		0.468426
NC_000913	1359845	1359850		0.510043
NC_000913	1359850	1359855		0.477680
NC_000913	1359855	1359860		0.613619
NC_000913	1359860	1359865		0.787766
NC_000913	1359865	1359870		0.475775
NC_000913	1359870	1359875		0.504051
NC_000913	1359875	1359880		0.455121
NC_000913	1359880	1359885		0.379169
NC_000913	1359885	1359890		0.349035
NC_000913	1359890	1359895		0.155999
NC_000913	1359895	1359900		0.059233
NC_000913	1359900	1359905		0.067347
NC_000913	1359905	1359910		0.055606
NC_000913	1359910	1359915		0.052247
NC_000913	1359915	1359920		0.030260
NC_000913	1359920	1359925		0.020278
NC_000913	1359925	1359930		0.014554
NC_000913	1359930	1359935		0.014667
NC_000913	1359935	1359940		0.010796
NC_000913	1359940	1359945		0.013685
NC_000913	1359945	1359950		0.014826
NC_000913	1359950	1359955		0.029411
NC_000913	1359955	1359960		0.058816
NC_000913	1359960	1359965		0.071885
NC_000913	1359965	1359970		0.115009
NC_000913	1359970	1359975		0.082016
NC_000913	1359975	1359980		0.061793
NC_000913	1359980	1359985		0.060429
NC_000913	1359985	1359990		0.034348
NC_000913	1359990	1359995		0.028359
NC_000913	1359995	1360000		0.021740
NC_000913	1360000	1360005		0.046269
NC_000913	1360005	1360010		0.041588
NC_000913	1360010	1360015		0.042042
NC_000913	1360015	1360020		0.066064
NC_000913	1360020	1360025		0.057987
NC_000913	1360025	1360030		0.099251
NC_000913	1360030	1360035		0.090367
NC_000913	1360035	1360040		0.088254
NC_000913	1360040	1360045		0.103909
NC_000913	1360045	1360050		0.150859
NC_000913	1360050	1360055		0.194010
NC_000913	1360055	1360060		0.327742
NC_000913	1360060	1360065		0.321576
NC_000913	1360065	1360070		0.119700
NC_000913	1360070	1360075		0.068913
NC_000913	1360075	1360080		0.072694
NC_000913	1360080	1360085		0.075966
NC_000913	1360085	1360090		0.078861
NC_000913	1360090	1360095		0.029025
NC_000913	1360095	1360100		0.024505
NC_000913	1360100	1360105		0.025041
NC_000913	1360105	1360110		0.159737
NC_000913	1360110	1360115		0.152849
NC_000913	1360115	1360120		0.139422
NC_000913	1360120	1360125		0.179000
NC_000913	1360125	1360130		0.045871
NC_000913	1360130	1360135		0.034524
NC_000913	1360135	1360140		0.034032
NC_000913	1360140	1360145		0.055165
NC_000913	1360145	1360150		0.067369
NC_000913	1360150	1360155		0.072177
NC_000913	1360155	1360160		0.089211
NC_000913	1360160	1360165		0.128539
NC_000913	1360165	1360170		0.115872
NC_000913	1360170	1360175		0.182634
NC_000913	1360175	1360180		0.232581
NC_000913	1360180	1360185		0.183649
NC_000913	1360185	1360190		0.241731
NC_000913	1360190	1360195		0.320372
NC_000913	1360195	1360200		0.634301
NC_000913	1360200	1360205		0.522427
NC_000913	1360205	1360210		0.380416
NC_000913	1360210	1360215		0.326084
NC_000913	1360215	1360220		0.196983
NC_000913	1360220	1360225		0.228522
NC_000913	1360225	1360230		0.256958
NC_000913	1360230	1360235		0.214705
NC_000913	1360235	1360240		0.235291
NC_000913	1360240	1360245		0.232560
NC_000913	1360245	1360250		0.218200
NC_000913	1360250	1360255		0.330558
NC_000913	1360255	1360260		0.444510
NC_000913	1360260	1360265		0.617547
NC_000913	1360265	1360270		0.889317
NC_000913	1360270	1360275		0.786990
NC_000913	1360275	1360280		0.869652
NC_000913	1360280	1360285		0.974089
NC_000913	1360285	1360290		0.838654
NC_000913	1360290	1360295		0.394875
NC_000913	1360295	1360300		0.293420
NC_000913	1360300	1360305		0.272482
NC_000913	1360305	1360310		0.222144
NC_000913	1360310	1360315		0.203804
NC_000913	1360315	1360320		0.174174
NC_000913	1360320	1360325		0.384687
NC_000913	1360325	1360330		0.455039
NC_000913	1360330	1360335		0.330673
NC_000913	1360335	1360340		0.431998
NC_000913	1360340	1360345		0.419062
NC_000913	1360345	1360350		0.315973
NC_000913	1360350	1360355		0.125519
NC_000913	1360355	1360360		0.096478
NC_000913	1360360	1360365		0.031106
NC_000913	1360365	1360370		0.027633
NC_000913	1360370	1360375		0.037056
NC_000913	1360375	1360380		0.049075
NC_000913	1360380	1360385		0.034496
NC_000913	1360385	1360390		0.153393
NC_000913	1360390	1360395		0.158453
NC_000913	1360395	1360400		0.217683
NC_000913	1360400	1360405		0.217849
NC_000913	1360405	1360410		0.201967
NC_000913	1360410	1360415		0.218496
NC_000913	1360415	1360420		0.327046
NC_000913	1360420	1360425		0.411810
NC_000913	1360425	1360430		0.510653
NC_000913	1360430	1360435		0.324208
NC_000913	1360435	1360440		0.328224
NC_000913	1360440	1360445		0.303021
NC_000913	1360445	1360450		0.262861
NC_000913	1360450	1360455		0.245151
NC_000913	1360455	1360460		0.292697
NC_000913	1360460	1360465		0.271755
NC_000913	1360465	1360470		0.241393
NC_000913	1360470	1360475		0.239762
NC_000913	1360475	1360480		0.241104
NC_000913	1360480	1360485		0.313265
NC_000913	1360485	1360490		0.325256
NC_000913	1360490	1360495		0.343839
NC_000913	1360495	1360500		0.417532
NC_000913	1360500	1360505		0.343263
NC_000913	1360505	1360510		0.279695
NC_000913	1360510	1360515		0.260741
NC_000913	1360515	1360520		0.190991
NC_000913	1360520	1360525		0.172367
NC_000913	1360525	1360530		0.138486
NC_000913	1360530	1360535		0.282049
NC_000913	1360535	1360540		0.426385
NC_000913	1360540	1360545		0.515611
NC_000913	1360545	1360550		0.594044
NC_000913	1360550	1360555		0.549660
NC_000913	1360555	1360560		0.548298
NC_000913	1360560	1360565		0.771256
NC_000913	1360565	1360570		0.704084
NC_000913	1360570	1360575		0.561233
NC_000913	1360575	1360580		0.535086
NC_000913	1360580	1360585		0.541736
NC_000913	1360585	1360590		0.601077
NC_000913	1360590	1360595		0.691079
NC_000913	1360595	1360600		0.605109
NC_000913	1360600	1360605		0.480684
NC_000913	1360605	1360610		0.475340
NC_000913	1360610	1360615		0.338407
NC_000913	1360615	1360620		0.190589
NC_000913	1360620	1360625		0.153434
NC_000913	1360625	1360630		0.128183
NC_000913	1360630	1360635		0.161899
NC_000913	1360635	1360640		0.136346
NC_000913	1360640	1360645		0.188654
NC_000913	1360645	1360650		0.168250
NC_000913	1360650	1360655		0.236963
NC_000913	1360655	1360660		0.204720
NC_000913	1360660	1360665		0.211459
NC_000913	1360665	1360670		0.292518
NC_000913	1360670	1360675		0.373015
NC_000913	1360675	1360680		0.286161
NC_000913	1360680	1360685		0.349487
NC_000913	1360685	1360690		0.090825
NC_000913	1360690	1360695		0.120335
NC_000913	1360695	1360700		0.111462
NC_000913	1360700	1360705		0.173774
NC_000913	1360705	1360710		0.219331
NC_000913	1360710	1360715		0.187011
NC_000913	1360715	1360720		0.118954
NC_000913	1360720	1360725		0.149307
NC_000913	1360725	1360730		0.148768
NC_000913	1360730	1360735		0.192597
NC_000913	1360735	1360740		0.173522
NC_000913	1360740	1360745		0.333723
NC_000913	1360745	1360750		0.618090
NC_000913	1360750	1360755		0.740304
NC_000913	1360755	1360760		0.854040
NC_000913	1360760	1360765		1.046215
NC_000913	1360765	1360770		1.546118
NC_000913	1360770	1360775		3.454205
NC_000913	1360775	1360780		4.271046
NC_000913	1360780	1360785		5.147376
NC_000913	1360785	1360790		4.994192
NC_000913	1360790	1360795		3.718890
NC_000913	1360795	1360800		2.150952
NC_000913	1360800	1360805		1.674782
NC_000913	1360805	1360810		1.578111
NC_000913	1360810	1360815		1.532618
NC_000913	1360815	1360820		1.504938
NC_000913	1360820	1360825		1.335529
NC_000913	1360825	1360830		1.319084
NC_000913	1360830	1360835		0.588272
NC_000913	1360835	1360840		0.345173
NC_000913	1360840	1360845		0.271569
NC_000913	1360845	1360850		0.227905
NC_000913	1360850	1360855		0.199007
NC_000913	1360855	1360860		0.178778
NC_000913	1360860	1360865		0.135375
NC_000913	1360865	1360870		0.157390
NC_000913	1360870	1360875		0.215941
NC_000913	1360875	1360880		0.322545
NC_000913	1360880	1360885		0.458162
NC_000913	1360885	1360890		0.595003
NC_000913	1360890	1360895		0.615156
NC_000913	1360895	1360900		0.849890
NC_000913	1360900	1360905		0.577477
NC_000913	1360905	1360910		0.615326
NC_000913	1360910	1360915		0.657985
NC_000913	1360915	1360920		0.516227
NC_000913	1360920	1360925		0.433806
NC_000913	1360925	1360930		0.372824
NC_000913	1360930	1360935		0.305452
NC_000913	1360935	1360940		0.202883
NC_000913	1360940	1360945		0.196714
NC_000913	1360945	1360950		0.094727
NC_000913	1360950	1360955		0.093577
NC_000913	1360955	1360960		0.088739
NC_000913	1360960	1360965		0.067021
NC_000913	1360965	1360970		0.065032
NC_000913	1360970	1360975		0.077113
NC_000913	1360975	1360980		0.105238
NC_000913	1360980	1360985		0.099674
NC_000913	1360985	1360990		0.107498
NC_000913	1360990	1360995		0.115515
NC_000913	1360995	1361000		0.094905
NC_000913	1361000	1361005		0.151796
NC_000913	1361005	1361010		0.180965
NC_000913	1361010	1361015		0.349300
NC_000913	1361015	1361020		0.341128
NC_000913	1361020	1361025		0.316265
NC_000913	1361025	1361030		0.313979
NC_000913	1361030	1361035		0.340243
NC_000913	1361035	1361040		0.300110
NC_000913	1361040	1361045		0.298819
NC_000913	1361045	1361050		0.211323
NC_000913	1361050	1361055		0.193082
NC_000913	1361055	1361060		0.168108
NC_000913	1361060	1361065		0.144757
NC_000913	1361065	1361070		0.127080
NC_000913	1361070	1361075		0.161544
NC_000913	1361075	1361080		0.058945
NC_000913	1361080	1361085		0.044417
NC_000913	1361085	1361090		0.033546
NC_000913	1361090	1361095		0.015744
NC_000913	1361095	1361100		0.013652
NC_000913	1361100	1361105		0.013938
NC_000913	1361105	1361110		0.015693
NC_000913	1361110	1361115		0.010413
NC_000913	1361115	1361120		0.006656
NC_000913	1361120	1361125		0.014364
NC_000913	1361125	1361130		0.013308
NC_000913	1361130	1361135		0.020952
NC_000913	1361135	1361140		0.015673
NC_000913	1361140	1361145		0.015087
NC_000913	1361145	1361150		0.019724
NC_000913	1361150	1361155		0.013871
NC_000913	1361155	1361160		0.028388
NC_000913	1361160	1361165		0.046470
NC_000913	1361165	1361170		0.081404
NC_000913	1361170	1361175		0.128994
NC_000913	1361175	1361180		0.394305
NC_000913	1361180	1361185		0.413980
NC_000913	1361185	1361190		0.352070
NC_000913	1361190	1361195		0.321289
NC_000913	1361195	1361200		0.356155
NC_000913	1361200	1361205		0.312675
NC_000913	1361205	1361210		0.333053
NC_000913	1361210	1361215		0.297422
NC_000913	1361215	1361220		0.163813
NC_000913	1361220	1361225		0.163739
NC_000913	1361225	1361230		0.151356
NC_000913	1361230	1361235		0.119866
NC_000913	1361235	1361240		0.123305
NC_000913	1361240	1361245		0.131930
NC_000913	1361245	1361250		0.113659
NC_000913	1361250	1361255		0.057795
NC_000913	1361255	1361260		0.097238
NC_000913	1361260	1361265		0.125403
NC_000913	1361265	1361270		0.148690
NC_000913	1361270	1361275		0.194994
NC_000913	1361275	1361280		0.212695
NC_000913	1361280	1361285		0.196161
NC_000913	1361285	1361290		0.229821
NC_000913	1361290	1361295		0.283215
NC_000913	1361295	1361300		0.255231
NC_000913	1361300	1361305		0.405292
NC_000913	1361305	1361310		0.328865
NC_000913	1361310	1361315		0.292428
NC_000913	1361315	1361320		0.236168
NC_000913	1361320	1361325		0.288621
NC_000913	1361325	1361330		0.261430
NC_000913	1361330	1361335		0.321998
NC_000913	1361335	1361340		0.327101
NC_000913	1361340	1361345		0.280027
NC_000913	1361345	1361350		0.325056
NC_000913	1361350	1361355		0.293918
NC_000913	1361355	1361360		0.311546
NC_000913	1361360	1361365		0.206468
NC_000913	1361365	1361370		0.192211
NC_000913	1361370	1361375		0.136869
NC_000913	1361375	1361380		0.140952
NC_000913	1361380	1361385		0.101326
NC_000913	1361385	1361390		0.115020
NC_000913	1361390	1361395		0.114734
NC_000913	1361395	1361400		0.122925
NC_000913	1361400	1361405		0.198386
NC_000913	1361405	1361410		0.240221
NC_000913	1361410	1361415		0.240532
NC_000913	1361415	1361420		0.135660
NC_000913	1361420	1361425		0.204341
NC_000913	1361425	1361430		0.187662
NC_000913	1361430	1361435		0.162895
NC_000913	1361435	1361440		0.101678
NC_000913	1361440	1361445		0.097490
NC_000913	1361445	1361450		0.066075
NC_000913	1361450	1361455		0.088653
NC_000913	1361455	1361460		0.083721
NC_000913	1361460	1361465		0.035815
NC_000913	1361465	1361470		0.031807
NC_000913	1361470	1361475		0.082476
NC_000913	1361475	1361480		0.042788
NC_000913	1361480	1361485		0.042427
NC_000913	1361485	1361490		0.047782
NC_000913	1361490	1361495		0.048399
NC_000913	1361495	1361500		0.051417
NC_000913	1361500	1361505		0.069181
NC_000913	1361505	1361510		0.169810
NC_000913	1361510	1361515		0.169108
NC_000913	1361515	1361520		0.184219
NC_000913	1361520	1361525		0.238671
NC_000913	1361525	1361530		0.193780
NC_000913	1361530	1361535		0.163791
NC_000913	1361535	1361540		0.178225
NC_000913	1361540	1361545		0.250540
NC_000913	1361545	1361550		0.671688
NC_000913	1361550	1361555		1.091934
NC_000913	1361555	1361560		1.195360
NC_000913	1361560	1361565		1.310476
NC_000913	1361565	1361570		1.233835
NC_000913	1361570	1361575		1.287943
NC_000913	1361575	1361580		1.550094
NC_000913	1361580	1361585		1.219427
NC_000913	1361585	1361590		1.094347
NC_000913	1361590	1361595		1.339820
NC_000913	1361595	1361600		1.324559
NC_000913	1361600	1361605		1.129977
NC_000913	1361605	1361610		1.377409
NC_000913	1361610	1361615		1.342949
NC_000913	1361615	1361620		1.346733
NC_000913	1361620	1361625		1.223314
NC_000913	1361625	1361630		1.178690
NC_000913	1361630	1361635		1.106287
NC_000913	1361635	1361640		1.028884
NC_000913	1361640	1361645		0.832260
NC_000913	1361645	1361650		0.733236
NC_000913	1361650	1361655		0.722865
NC_000913	1361655	1361660		0.648885
NC_000913	1361660	1361665		0.644428
NC_000913	1361665	1361670		0.573583
NC_000913	1361670	1361675		0.521844
NC_000913	1361675	1361680		0.356998
NC_000913	1361680	1361685		0.306157
NC_000913	1361685	1361690		0.249385
NC_000913	1361690	1361695		0.243589
NC_000913	1361695	1361700		0.251916
NC_000913	1361700	1361705		0.275585
NC_000913	1361705	1361710		0.282832
NC_000913	1361710	1361715		0.282647
NC_000913	1361715	1361720		0.273058
NC_000913	1361720	1361725		0.323852
NC_000913	1361725	1361730		0.388901
NC_000913	1361730	1361735		0.539846
NC_000913	1361735	1361740		0.506377
NC_000913	1361740	1361745		0.589657
NC_000913	1361745	1361750		0.664747
NC_000913	1361750	1361755		0.501078
NC_000913	1361755	1361760		0.949670
NC_000913	1361760	1361765		1.074345
NC_000913	1361765	1361770		1.113488
NC_000913	1361770	1361775		1.117910
NC_000913	1361775	1361780		1.016237
NC_000913	1361780	1361785		1.002665
NC_000913	1361785	1361790		0.966515
NC_000913	1361790	1361795		0.973343
NC_000913	1361795	1361800		1.149721
NC_000913	1361800	1361805		1.387580
NC_000913	1361805	1361810		1.000886
NC_000913	1361810	1361815		1.111856
NC_000913	1361815	1361820		1.228514
NC_000913	1361820	1361825		1.963388
NC_000913	1361825	1361830		2.807009
NC_000913	1361830	1361835		2.255524
NC_000913	1361835	1361840		2.578564
NC_000913	1361840	1361845		2.480204
NC_000913	1361845	1361850		1.912498
NC_000913	1361850	1361855		1.782892
NC_000913	1361855	1361860		1.309584
NC_000913	1361860	1361865		0.989926
NC_000913	1361865	1361870		0.545551
NC_000913	1361870	1361875		0.506950
NC_000913	1361875	1361880		0.458845
NC_000913	1361880	1361885		0.430513
NC_000913	1361885	1361890		0.347236
NC_000913	1361890	1361895		0.388194
NC_000913	1361895	1361900		0.425119
NC_000913	1361900	1361905		0.445858
NC_000913	1361905	1361910		0.405759
NC_000913	1361910	1361915		0.305004
NC_000913	1361915	1361920		0.159003
NC_000913	1361920	1361925		0.191283
NC_000913	1361925	1361930		0.201282
NC_000913	1361930	1361935		0.210119
NC_000913	1361935	1361940		0.205568
NC_000913	1361940	1361945		0.232797
NC_000913	1361945	1361950		0.281214
NC_000913	1361950	1361955		0.307924
NC_000913	1361955	1361960		0.276082
NC_000913	1361960	1361965		0.214054
NC_000913	1361965	1361970		0.231726
NC_000913	1361970	1361975		0.253134
NC_000913	1361975	1361980		0.358933
NC_000913	1361980	1361985		0.364999
NC_000913	1361985	1361990		0.303776
NC_000913	1361990	1361995		0.285879
NC_000913	1361995	1362000		0.374466
NC_000913	1362000	1362005		0.403601
NC_000913	1362005	1362010		0.510353
NC_000913	1362010	1362015		0.543330
NC_000913	1362015	1362020		0.668259
NC_000913	1362020	1362025		0.568931
NC_000913	1362025	1362030		0.531204
NC_000913	1362030	1362035		0.565222
NC_000913	1362035	1362040		0.341874
NC_000913	1362040	1362045		0.193958
NC_000913	1362045	1362050		0.120114
NC_000913	1362050	1362055		0.120160
NC_000913	1362055	1362060		0.093973
NC_000913	1362060	1362065		0.074951
NC_000913	1362065	1362070		0.080918
NC_000913	1362070	1362075		0.098541
NC_000913	1362075	1362080		0.090975
NC_000913	1362080	1362085		0.067785
NC_000913	1362085	1362090		0.077443
NC_000913	1362090	1362095		0.048712
NC_000913	1362095	1362100		0.039100
NC_000913	1362100	1362105		0.034102
NC_000913	1362105	1362110		0.043527
NC_000913	1362110	1362115		0.033620
NC_000913	1362115	1362120		0.056382
NC_000913	1362120	1362125		0.050233
NC_000913	1362125	1362130		0.050421
NC_000913	1362130	1362135		0.069506
NC_000913	1362135	1362140		0.070001
NC_000913	1362140	1362145		0.101483
NC_000913	1362145	1362150		0.113657
NC_000913	1362150	1362155		0.141102
NC_000913	1362155	1362160		0.115925
NC_000913	1362160	1362165		0.048713
NC_000913	1362165	1362170		0.052173
NC_000913	1362170	1362175		0.027923
NC_000913	1362175	1362180		0.024035
NC_000913	1362180	1362185		0.010600
NC_000913	1362185	1362190		0.007215
NC_000913	1362190	1362195		0.001655
NC_000913	1362195	1362200		0.044034
NC_000913	1362200	1362205		0.041978
NC_000913	1362205	1362210		0.055627
NC_000913	1362210	1362215		0.036736
NC_000913	1362215	1362220		0.053400
NC_000913	1362220	1362225		0.060422
NC_000913	1362225	1362230		0.100907
NC_000913	1362230	1362235		0.091938
NC_000913	1362235	1362240		0.126213
NC_000913	1362240	1362245		0.134710
NC_000913	1362245	1362250		0.084246
NC_000913	1362250	1362255		0.045628
NC_000913	1362255	1362260		0.049388
NC_000913	1362260	1362265		0.047680
NC_000913	1362265	1362270		0.059305
NC_000913	1362270	1362275		0.055304
NC_000913	1362275	1362280		0.075472
NC_000913	1362280	1362285		0.102572
NC_000913	1362285	1362290		0.140806
NC_000913	1362290	1362295		0.136037
NC_000913	1362295	1362300		0.138704
NC_000913	1362300	1362305		0.172188
NC_000913	1362305	1362310		0.180776
NC_000913	1362310	1362315		0.193529
NC_000913	1362315	1362320		0.238671
NC_000913	1362320	1362325		0.254441
NC_000913	1362325	1362330		0.262325
NC_000913	1362330	1362335		0.339956
NC_000913	1362335	1362340		0.557784
NC_000913	1362340	1362345		0.246281
NC_000913	1362345	1362350		0.131045
NC_000913	1362350	1362355		0.101435
NC_000913	1362355	1362360		0.037499
NC_000913	1362360	1362365		0.034421
NC_000913	1362365	1362370		0.039382
NC_000913	1362370	1362375		0.124863
NC_000913	1362375	1362380		0.108390
NC_000913	1362380	1362385		0.095088
NC_000913	1362385	1362390		0.132129
NC_000913	1362390	1362395		0.135946
NC_000913	1362395	1362400		0.108559
NC_000913	1362400	1362405		0.095304
NC_000913	1362405	1362410		0.106632
NC_000913	1362410	1362415		0.075651
NC_000913	1362415	1362420		0.031542
NC_000913	1362420	1362425		0.033262
NC_000913	1362425	1362430		0.030180
NC_000913	1362430	1362435		0.014190
NC_000913	1362435	1362440		0.006948
NC_000913	1362440	1362445		0.006552
NC_000913	1362445	1362450		0.012489
NC_000913	1362450	1362455		0.017245
NC_000913	1362455	1362460		0.029511
NC_000913	1362460	1362465		0.042450
NC_000913	1362465	1362470		0.046567
NC_000913	1362470	1362475		0.206246
NC_000913	1362475	1362480		0.477011
NC_000913	1362480	1362485		0.198003
NC_000913	1362485	1362490		0.117328
NC_000913	1362490	1362495		0.072213
NC_000913	1362495	1362500		0.078694
NC_000913	1362500	1362505		0.067833
NC_000913	1362505	1362510		0.087799
NC_000913	1362510	1362515		0.089888
NC_000913	1362515	1362520		0.093143
NC_000913	1362520	1362525		0.119058
NC_000913	1362525	1362530		0.064522
NC_000913	1362530	1362535		0.019727
NC_000913	1362535	1362540		0.018876
NC_000913	1362540	1362545		0.005309
NC_000913	1362545	1362550		0.007458
NC_000913	1362550	1362555		0.008225
NC_000913	1362555	1362560		0.019302
NC_000913	1362560	1362565		0.017348
NC_000913	1362565	1362570		0.027940
NC_000913	1362570	1362575		0.026389
NC_000913	1362575	1362580		0.044457
NC_000913	1362580	1362585		0.066596
NC_000913	1362585	1362590		0.036684
NC_000913	1362590	1362595		0.014147
NC_000913	1362595	1362600		0.010728
NC_000913	1362600	1362605		0.007430
NC_000913	1362605	1362610		0.009900
NC_000913	1362610	1362615		0.011188
NC_000913	1362615	1362620		0.010262
NC_000913	1362620	1362625		0.010565
NC_000913	1362625	1362630		0.028768
NC_000913	1362630	1362635		0.146994
NC_000913	1362635	1362640		0.240188
NC_000913	1362640	1362645		0.535429
NC_000913	1362645	1362650		0.517462
NC_000913	1362650	1362655		0.479575
NC_000913	1362655	1362660		0.377016
NC_000913	1362660	1362665		0.397142
NC_000913	1362665	1362670		0.255255
NC_000913	1362670	1362675		0.179506
NC_000913	1362675	1362680		0.121856
NC_000913	1362680	1362685		0.124068
NC_000913	1362685	1362690		0.120585
NC_000913	1362690	1362695		0.125667
NC_000913	1362695	1362700		0.123009
NC_000913	1362700	1362705		0.199603
NC_000913	1362705	1362710		0.351070
NC_000913	1362710	1362715		0.494638
NC_000913	1362715	1362720		0.711006
NC_000913	1362720	1362725		1.148564
NC_000913	1362725	1362730		1.563083
NC_000913	1362730	1362735		2.518212
NC_000913	1362735	1362740		2.408493
NC_000913	1362740	1362745		1.807947
NC_000913	1362745	1362750		1.441534
NC_000913	1362750	1362755		1.499219
NC_000913	1362755	1362760		1.272826
NC_000913	1362760	1362765		1.528740
NC_000913	1362765	1362770		1.846298
NC_000913	1362770	1362775		1.529138
NC_000913	1362775	1362780		1.497460
NC_000913	1362780	1362785		2.085170
NC_000913	1362785	1362790		2.499229
NC_000913	1362790	1362795		2.944387
NC_000913	1362795	1362800		3.591710
NC_000913	1362800	1362805		4.874353
NC_000913	1362805	1362810		4.944562
NC_000913	1362810	1362815		4.671597
NC_000913	1362815	1362820		4.249092
NC_000913	1362820	1362825		4.218887
NC_000913	1362825	1362830		2.583282
NC_000913	1362830	1362835		1.729099
NC_000913	1362835	1362840		1.600350
NC_000913	1362840	1362845		1.710534
NC_000913	1362845	1362850		1.215475
NC_000913	1362850	1362855		1.006165
NC_000913	1362855	1362860		0.493974
NC_000913	1362860	1362865		0.496516
NC_000913	1362865	1362870		0.318261
NC_000913	1362870	1362875		0.238606
NC_000913	1362875	1362880		0.147904
NC_000913	1362880	1362885		0.149004
NC_000913	1362885	1362890		0.154259
NC_000913	1362890	1362895		0.142360
NC_000913	1362895	1362900		0.134888
NC_000913	1362900	1362905		0.127118
NC_000913	1362905	1362910		0.182156
NC_000913	1362910	1362915		0.149773
NC_000913	1362915	1362920		0.343599
NC_000913	1362920	1362925		0.131962
NC_000913	1362925	1362930		0.079102
NC_000913	1362930	1362935		0.055383
NC_000913	1362935	1362940		0.051537
NC_000913	1362940	1362945		0.043426
NC_000913	1362945	1362950		0.034648
NC_000913	1362950	1362955		0.011175
NC_000913	1362955	1362960		0.007345
NC_000913	1362960	1362965		0.008082
NC_000913	1362965	1362970		0.013980
NC_000913	1362970	1362975		0.025219
NC_000913	1362975	1362980		0.028980
NC_000913	1362980	1362985		0.028666
NC_000913	1362985	1362990		0.009083
NC_000913	1362990	1362995		0.008260
NC_000913	1362995	1363000		0.017057
NC_000913	1363000	1363005		0.045986
NC_000913	1363005	1363010		0.330704
NC_000913	1363010	1363015		0.446756
NC_000913	1363015	1363020		0.292468
NC_000913	1363020	1363025		0.195042
NC_000913	1363025	1363030		0.131895
NC_000913	1363030	1363035		0.123590
NC_000913	1363035	1363040		0.107012
NC_000913	1363040	1363045		0.112011
NC_000913	1363045	1363050		0.126453
NC_000913	1363050	1363055		0.149487
NC_000913	1363055	1363060		0.171424
NC_000913	1363060	1363065		0.228120
NC_000913	1363065	1363070		0.278789
NC_000913	1363070	1363075		0.283007
NC_000913	1363075	1363080		0.392450
NC_000913	1363080	1363085		0.453497
NC_000913	1363085	1363090		0.489624
NC_000913	1363090	1363095		0.486816
NC_000913	1363095	1363100		0.416420
NC_000913	1363100	1363105		0.466573
NC_000913	1363105	1363110		0.100741
NC_000913	1363110	1363115		0.127553
NC_000913	1363115	1363120		0.126937
NC_000913	1363120	1363125		0.113798
NC_000913	1363125	1363130		0.110730
NC_000913	1363130	1363135		0.162589
NC_000913	1363135	1363140		0.202576
NC_000913	1363140	1363145		0.218396
NC_000913	1363145	1363150		0.255553
NC_000913	1363150	1363155		0.211199
NC_000913	1363155	1363160		0.117940
NC_000913	1363160	1363165		0.022183
NC_000913	1363165	1363170		0.012503
NC_000913	1363170	1363175		0.009480
NC_000913	1363175	1363180		0.009645
NC_000913	1363180	1363185		0.011212
NC_000913	1363185	1363190		0.017662
NC_000913	1363190	1363195		0.029459
NC_000913	1363195	1363200		0.101975
NC_000913	1363200	1363205		0.107557
NC_000913	1363205	1363210		0.136344
NC_000913	1363210	1363215		0.261343
NC_000913	1363215	1363220		0.272927
NC_000913	1363220	1363225		0.248778
NC_000913	1363225	1363230		0.195307
NC_000913	1363230	1363235		0.146595
NC_000913	1363235	1363240		0.198205
NC_000913	1363240	1363245		0.142853
NC_000913	1363245	1363250		0.196189
NC_000913	1363250	1363255		0.200524
NC_000913	1363255	1363260		0.278190
NC_000913	1363260	1363265		0.278463
NC_000913	1363265	1363270		0.150283
NC_000913	1363270	1363275		0.129983
NC_000913	1363275	1363280		0.080229
NC_000913	1363280	1363285		0.088791
NC_000913	1363285	1363290		0.091212
NC_000913	1363290	1363295		0.070564
NC_000913	1363295	1363300		0.059957
NC_000913	1363300	1363305		0.134851
NC_000913	1363305	1363310		0.155733
NC_000913	1363310	1363315		0.173582
NC_000913	1363315	1363320		0.172870
NC_000913	1363320	1363325		0.170963
NC_000913	1363325	1363330		0.243388
NC_000913	1363330	1363335		0.263451
NC_000913	1363335	1363340		0.258022
NC_000913	1363340	1363345		0.289012
NC_000913	1363345	1363350		0.241944
NC_000913	1363350	1363355		0.181169
NC_000913	1363355	1363360		0.211562
NC_000913	1363360	1363365		0.199222
NC_000913	1363365	1363370		0.211945
NC_000913	1363370	1363375		0.291049
NC_000913	1363375	1363380		0.364874
NC_000913	1363380	1363385		0.358248
NC_000913	1363385	1363390		0.403276
NC_000913	1363390	1363395		0.323264
NC_000913	1363395	1363400		0.251905
NC_000913	1363400	1363405		0.132414
NC_000913	1363405	1363410		0.174049
NC_000913	1363410	1363415		0.150992
NC_000913	1363415	1363420		0.157932
NC_000913	1363420	1363425		0.063443
NC_000913	1363425	1363430		0.056976
NC_000913	1363430	1363435		0.073399
NC_000913	1363435	1363440		0.072228
NC_000913	1363440	1363445		0.082662
NC_000913	1363445	1363450		0.253847
NC_000913	1363450	1363455		0.505893
NC_000913	1363455	1363460		0.513698
NC_000913	1363460	1363465		0.534903
NC_000913	1363465	1363470		0.492752
NC_000913	1363470	1363475		0.468130
NC_000913	1363475	1363480		0.549167
NC_000913	1363480	1363485		0.641224
NC_000913	1363485	1363490		0.586532
NC_000913	1363490	1363495		0.522338
NC_000913	1363495	1363500		0.493966
NC_000913	1363500	1363505		0.672090
NC_000913	1363505	1363510		0.625130
NC_000913	1363510	1363515		0.756344
NC_000913	1363515	1363520		0.545293
NC_000913	1363520	1363525		0.287556
NC_000913	1363525	1363530		0.183257
NC_000913	1363530	1363535		0.175140
NC_000913	1363535	1363540		0.106183
NC_000913	1363540	1363545		0.107478
NC_000913	1363545	1363550		0.099619
NC_000913	1363550	1363555		0.098457
NC_000913	1363555	1363560		0.092544
NC_000913	1363560	1363565		0.122089
NC_000913	1363565	1363570		0.125233
NC_000913	1363570	1363575		0.206154
NC_000913	1363575	1363580		0.194732
NC_000913	1363580	1363585		0.317554
NC_000913	1363585	1363590		0.274502
NC_000913	1363590	1363595		0.162068
NC_000913	1363595	1363600		0.208286
NC_000913	1363600	1363605		0.240837
NC_000913	1363605	1363610		0.212850
NC_000913	1363610	1363615		0.212395
NC_000913	1363615	1363620		0.215242
NC_000913	1363620	1363625		0.233227
NC_000913	1363625	1363630		0.335028
NC_000913	1363630	1363635		0.474526
NC_000913	1363635	1363640		0.349794
NC_000913	1363640	1363645		0.319248
NC_000913	1363645	1363650		0.403780
NC_000913	1363650	1363655		0.312005
NC_000913	1363655	1363660		0.209669
NC_000913	1363660	1363665		0.189245
NC_000913	1363665	1363670		0.190721
NC_000913	1363670	1363675		0.296297
NC_000913	1363675	1363680		0.302345
NC_000913	1363680	1363685		0.265725
NC_000913	1363685	1363690		0.252667
NC_000913	1363690	1363695		0.436952
NC_000913	1363695	1363700		0.352649
NC_000913	1363700	1363705		0.401947
NC_000913	1363705	1363710		0.341804
NC_000913	1363710	1363715		0.276227
NC_000913	1363715	1363720		0.216375
NC_000913	1363720	1363725		0.214391
NC_000913	1363725	1363730		0.214488
NC_000913	1363730	1363735		0.201487
NC_000913	1363735	1363740		0.207222
NC_000913	1363740	1363745		0.316690
NC_000913	1363745	1363750		0.304144
NC_000913	1363750	1363755		0.513332
NC_000913	1363755	1363760		0.443423
NC_000913	1363760	1363765		0.619448
NC_000913	1363765	1363770		0.590638
NC_000913	1363770	1363775		0.544373
NC_000913	1363775	1363780		0.260426
NC_000913	1363780	1363785		0.075222
NC_000913	1363785	1363790		0.062883
NC_000913	1363790	1363795		0.064920
NC_000913	1363795	1363800		0.044806
NC_000913	1363800	1363805		0.061902
NC_000913	1363805	1363810		0.102210
NC_000913	1363810	1363815		0.288634
NC_000913	1363815	1363820		0.322218
NC_000913	1363820	1363825		0.316733
NC_000913	1363825	1363830		0.384871
NC_000913	1363830	1363835		0.383514
NC_000913	1363835	1363840		0.320079
NC_000913	1363840	1363845		0.350173
NC_000913	1363845	1363850		0.216012
NC_000913	1363850	1363855		0.239733
NC_000913	1363855	1363860		0.338416
NC_000913	1363860	1363865		0.336932
NC_000913	1363865	1363870		0.371957
NC_000913	1363870	1363875		0.408982
NC_000913	1363875	1363880		0.483667
NC_000913	1363880	1363885		0.493398
NC_000913	1363885	1363890		0.450958
NC_000913	1363890	1363895		0.440324
NC_000913	1363895	1363900		0.397653
NC_000913	1363900	1363905		0.450123
NC_000913	1363905	1363910		0.344973
NC_000913	1363910	1363915		0.296449
NC_000913	1363915	1363920		0.215976
NC_000913	1363920	1363925		0.215858
NC_000913	1363925	1363930		0.112657
NC_000913	1363930	1363935		0.096949
NC_000913	1363935	1363940		0.101443
NC_000913	1363940	1363945		0.116149
NC_000913	1363945	1363950		0.121593
NC_000913	1363950	1363955		0.107905
NC_000913	1363955	1363960		0.104904
NC_000913	1363960	1363965		0.180382
NC_000913	1363965	1363970		0.246946
NC_000913	1363970	1363975		0.424453
NC_000913	1363975	1363980		0.348647
NC_000913	1363980	1363985		0.296816
NC_000913	1363985	1363990		0.281618
NC_000913	1363990	1363995		0.326899
NC_000913	1363995	1364000		0.338953
NC_000913	1364000	1364005		0.272268
NC_000913	1364005	1364010		0.407056
NC_000913	1364010	1364015		0.529357
NC_000913	1364015	1364020		0.492337
NC_000913	1364020	1364025		0.482960
NC_000913	1364025	1364030		0.597618
NC_000913	1364030	1364035		0.794283
NC_000913	1364035	1364040		0.817673
NC_000913	1364040	1364045		0.895485
NC_000913	1364045	1364050		0.902925
NC_000913	1364050	1364055		0.947899
NC_000913	1364055	1364060		0.969180
NC_000913	1364060	1364065		0.923497
NC_000913	1364065	1364070		0.673080
NC_000913	1364070	1364075		0.585811
NC_000913	1364075	1364080		0.398408
NC_000913	1364080	1364085		0.351875
NC_000913	1364085	1364090		0.335382
NC_000913	1364090	1364095		0.309548
NC_000913	1364095	1364100		0.130477
NC_000913	1364100	1364105		0.080017
NC_000913	1364105	1364110		0.067431
NC_000913	1364110	1364115		0.059960
NC_000913	1364115	1364120		0.074279
NC_000913	1364120	1364125		0.190432
NC_000913	1364125	1364130		0.143217
NC_000913	1364130	1364135		0.149233
NC_000913	1364135	1364140		0.115542
NC_000913	1364140	1364145		0.186777
NC_000913	1364145	1364150		0.132745
NC_000913	1364150	1364155		0.137252
NC_000913	1364155	1364160		0.116319
NC_000913	1364160	1364165		0.148060
NC_000913	1364165	1364170		0.176462
NC_000913	1364170	1364175		0.188298
NC_000913	1364175	1364180		0.315352
NC_000913	1364180	1364185		0.300062
NC_000913	1364185	1364190		0.449182
NC_000913	1364190	1364195		0.507559
NC_000913	1364195	1364200		0.426193
NC_000913	1364200	1364205		0.366168
NC_000913	1364205	1364210		0.400770
NC_000913	1364210	1364215		0.486695
NC_000913	1364215	1364220		0.618127
NC_000913	1364220	1364225		0.665452
NC_000913	1364225	1364230		0.647285
NC_000913	1364230	1364235		0.983610
NC_000913	1364235	1364240		0.837284
NC_000913	1364240	1364245		1.318159
NC_000913	1364245	1364250		0.983315
NC_000913	1364250	1364255		1.116326
NC_000913	1364255	1364260		1.330230
NC_000913	1364260	1364265		1.665209
NC_000913	1364265	1364270		1.772098
NC_000913	1364270	1364275		2.352107
NC_000913	1364275	1364280		2.455309
NC_000913	1364280	1364285		2.432432
NC_000913	1364285	1364290		2.926679
NC_000913	1364290	1364295		2.461069
NC_000913	1364295	1364300		2.125773
NC_000913	1364300	1364305		1.556026
NC_000913	1364305	1364310		0.700608
NC_000913	1364310	1364315		0.347745
NC_000913	1364315	1364320		0.285670
NC_000913	1364320	1364325		0.281480
NC_000913	1364325	1364330		0.242734
NC_000913	1364330	1364335		0.275333
NC_000913	1364335	1364340		0.301849
NC_000913	1364340	1364345		0.310374
NC_000913	1364345	1364350		0.219514
NC_000913	1364350	1364355		0.222427
NC_000913	1364355	1364360		0.260249
NC_000913	1364360	1364365		0.262244
NC_000913	1364365	1364370		0.184515
NC_000913	1364370	1364375		0.192536
NC_000913	1364375	1364380		0.177944
NC_000913	1364380	1364385		0.207529
NC_000913	1364385	1364390		0.223725
NC_000913	1364390	1364395		0.231179
NC_000913	1364395	1364400		0.308927
NC_000913	1364400	1364405		0.325900
NC_000913	1364405	1364410		0.287799
NC_000913	1364410	1364415		0.213898
NC_000913	1364415	1364420		0.147107
NC_000913	1364420	1364425		0.166892
NC_000913	1364425	1364430		0.185999
NC_000913	1364430	1364435		0.193313
NC_000913	1364435	1364440		0.240027
NC_000913	1364440	1364445		0.286491
NC_000913	1364445	1364450		0.420000
NC_000913	1364450	1364455		0.342468
NC_000913	1364455	1364460		0.318411
NC_000913	1364460	1364465		0.284863
NC_000913	1364465	1364470		0.230245
NC_000913	1364470	1364475		0.203365
NC_000913	1364475	1364480		0.082438
NC_000913	1364480	1364485		0.105743
NC_000913	1364485	1364490		0.025525
NC_000913	1364490	1364495		0.016150
NC_000913	1364495	1364500		0.010715
NC_000913	1364500	1364505		0.004665
NC_000913	1364505	1364510		0.001702
NC_000913	1364510	1364515		0.002843
NC_000913	1364515	1364520		0.001258
NC_000913	1364520	1364525		0.002300
NC_000913	1364525	1364530		0.006880
NC_000913	1364530	1364535		0.020453
NC_000913	1364535	1364540		0.011247
NC_000913	1364540	1364545		0.026577
NC_000913	1364545	1364550		0.034472
NC_000913	1364550	1364555		0.049973
NC_000913	1364555	1364560		0.052834
NC_000913	1364560	1364565		0.103942
NC_000913	1364565	1364570		0.014331
NC_000913	1364570	1364575		0.055121
NC_000913	1364575	1364580		0.024169
NC_000913	1364580	1364585		0.005127
NC_000913	1364585	1364590		0.004486
NC_000913	1364590	1364595		0.003014
NC_000913	1364595	1364600		0.002478
NC_000913	1364600	1364605		0.002296
NC_000913	1364605	1364610		0.001320
NC_000913	1364610	1364615		0.002437
NC_000913	1364615	1364620		0.025686
NC_000913	1364620	1364625		0.155985
NC_000913	1364625	1364630		0.058993
NC_000913	1364630	1364635		0.028495
NC_000913	1364635	1364640		0.020371
NC_000913	1364640	1364645		0.008148
NC_000913	1364645	1364650		0.005787
NC_000913	1364650	1364655		0.007119
NC_000913	1364655	1364660		0.003021
NC_000913	1364660	1364665		0.003462
NC_000913	1364665	1364670		0.005290
NC_000913	1364670	1364675		0.006397
NC_000913	1364675	1364680		0.012232
NC_000913	1364680	1364685		0.033575
NC_000913	1364685	1364690		0.019886
NC_000913	1364690	1364695		0.024998
NC_000913	1364695	1364700		0.012197
NC_000913	1364700	1364705		0.020335
NC_000913	1364705	1364710		0.042998
NC_000913	1364710	1364715		0.067806
NC_000913	1364715	1364720		0.066179
NC_000913	1364720	1364725		0.112322
NC_000913	1364725	1364730		0.120069
NC_000913	1364730	1364735		0.101661
NC_000913	1364735	1364740		0.056022
NC_000913	1364740	1364745		0.044418
NC_000913	1364745	1364750		0.028129
NC_000913	1364750	1364755		0.030817
NC_000913	1364755	1364760		0.034695
NC_000913	1364760	1364765		0.050107
NC_000913	1364765	1364770		0.048691
NC_000913	1364770	1364775		0.338453
NC_000913	1364775	1364780		0.244767
NC_000913	1364780	1364785		0.304544
NC_000913	1364785	1364790		0.394868
NC_000913	1364790	1364795		0.326342
NC_000913	1364795	1364800		0.244103
NC_000913	1364800	1364805		0.214896
NC_000913	1364805	1364810		0.227421
NC_000913	1364810	1364815		0.223815
NC_000913	1364815	1364820		0.255787
NC_000913	1364820	1364825		0.275676
NC_000913	1364825	1364830		0.279801
NC_000913	1364830	1364835		0.257757
NC_000913	1364835	1364840		0.362698
NC_000913	1364840	1364845		0.278334
NC_000913	1364845	1364850		0.257191
NC_000913	1364850	1364855		0.222078
NC_000913	1364855	1364860		0.195439
NC_000913	1364860	1364865		0.184727
NC_000913	1364865	1364870		0.142042
NC_000913	1364870	1364875		0.096960
NC_000913	1364875	1364880		0.100122
NC_000913	1364880	1364885		0.115423
NC_000913	1364885	1364890		0.151770
NC_000913	1364890	1364895		0.181317
NC_000913	1364895	1364900		0.188238
NC_000913	1364900	1364905		0.176252
NC_000913	1364905	1364910		0.163375
NC_000913	1364910	1364915		0.140563
NC_000913	1364915	1364920		0.152642
NC_000913	1364920	1364925		0.122065
NC_000913	1364925	1364930		0.166825
NC_000913	1364930	1364935		0.173886
NC_000913	1364935	1364940		0.228710
NC_000913	1364940	1364945		0.179232
NC_000913	1364945	1364950		0.310399
NC_000913	1364950	1364955		0.490735
NC_000913	1364955	1364960		0.430709
NC_000913	1364960	1364965		0.388729
NC_000913	1364965	1364970		0.496824
NC_000913	1364970	1364975		0.414537
NC_000913	1364975	1364980		0.321649
NC_000913	1364980	1364985		0.296704
NC_000913	1364985	1364990		0.275310
NC_000913	1364990	1364995		0.324542
NC_000913	1364995	1365000		0.382786
NC_000913	1365000	1365005		0.616806
NC_000913	1365005	1365010		0.399500
NC_000913	1365010	1365015		0.307275
NC_000913	1365015	1365020		0.266200
NC_000913	1365020	1365025		0.261879
NC_000913	1365025	1365030		0.209794
NC_000913	1365030	1365035		0.198578
NC_000913	1365035	1365040		0.236544
NC_000913	1365040	1365045		0.309517
NC_000913	1365045	1365050		0.525013
NC_000913	1365050	1365055		0.858151
NC_000913	1365055	1365060		0.945239
NC_000913	1365060	1365065		0.998862
NC_000913	1365065	1365070		1.405077
NC_000913	1365070	1365075		1.653796
NC_000913	1365075	1365080		2.193601
NC_000913	1365080	1365085		2.252394
NC_000913	1365085	1365090		2.685120
NC_000913	1365090	1365095		2.529778
NC_000913	1365095	1365100		1.807750
NC_000913	1365100	1365105		1.488627
NC_000913	1365105	1365110		1.191468
NC_000913	1365110	1365115		1.149452
NC_000913	1365115	1365120		0.975346
NC_000913	1365120	1365125		0.904639
NC_000913	1365125	1365130		0.765450
NC_000913	1365130	1365135		0.766079
NC_000913	1365135	1365140		0.767100
NC_000913	1365140	1365145		0.727500
NC_000913	1365145	1365150		0.651045
NC_000913	1365150	1365155		0.585857
NC_000913	1365155	1365160		0.558502
NC_000913	1365160	1365165		0.657359
NC_000913	1365165	1365170		0.556114
NC_000913	1365170	1365175		0.578259
NC_000913	1365175	1365180		0.577081
NC_000913	1365180	1365185		0.539241
NC_000913	1365185	1365190		0.534442
NC_000913	1365190	1365195		0.358442
NC_000913	1365195	1365200		0.359018
NC_000913	1365200	1365205		0.326093
NC_000913	1365205	1365210		0.335772
NC_000913	1365210	1365215		0.364671
NC_000913	1365215	1365220		0.355773
NC_000913	1365220	1365225		0.372571
NC_000913	1365225	1365230		0.391592
NC_000913	1365230	1365235		0.455784
NC_000913	1365235	1365240		0.295722
NC_000913	1365240	1365245		0.255464
NC_000913	1365245	1365250		0.188809
NC_000913	1365250	1365255		0.125633
NC_000913	1365255	1365260		0.097903
NC_000913	1365260	1365265		0.120760
NC_000913	1365265	1365270		0.106321
NC_000913	1365270	1365275		0.093097
NC_000913	1365275	1365280		0.101729
NC_000913	1365280	1365285		0.115343
NC_000913	1365285	1365290		0.082507
NC_000913	1365290	1365295		0.055234
NC_000913	1365295	1365300		0.056059
NC_000913	1365300	1365305		0.034448
NC_000913	1365305	1365310		0.066028
NC_000913	1365310	1365315		0.030074
NC_000913	1365315	1365320		0.039361
NC_000913	1365320	1365325		0.046506
NC_000913	1365325	1365330		0.040243
NC_000913	1365330	1365335		0.034448
NC_000913	1365335	1365340		0.037503
NC_000913	1365340	1365345		0.079409
NC_000913	1365345	1365350		0.143541
NC_000913	1365350	1365355		0.196167
NC_000913	1365355	1365360		0.275060
NC_000913	1365360	1365365		0.370535
NC_000913	1365365	1365370		0.125335
NC_000913	1365370	1365375		0.091603
NC_000913	1365375	1365380		0.058995
NC_000913	1365380	1365385		0.052154
NC_000913	1365385	1365390		0.051962
NC_000913	1365390	1365395		0.102530
NC_000913	1365395	1365400		0.134392
NC_000913	1365400	1365405		0.395257
NC_000913	1365405	1365410		0.488679
NC_000913	1365410	1365415		0.409314
NC_000913	1365415	1365420		0.310677
NC_000913	1365420	1365425		0.370067
NC_000913	1365425	1365430		0.367090
NC_000913	1365430	1365435		0.277269
NC_000913	1365435	1365440		0.271099
NC_000913	1365440	1365445		0.270366
NC_000913	1365445	1365450		0.267693
NC_000913	1365450	1365455		0.274940
NC_000913	1365455	1365460		0.277079
NC_000913	1365460	1365465		0.251071
NC_000913	1365465	1365470		0.295069
NC_000913	1365470	1365475		0.353510
NC_000913	1365475	1365480		0.302746
NC_000913	1365480	1365485		0.175190
NC_000913	1365485	1365490		0.124866
NC_000913	1365490	1365495		0.090898
NC_000913	1365495	1365500		0.088559
NC_000913	1365500	1365505		0.087434
NC_000913	1365505	1365510		0.097164
NC_000913	1365510	1365515		0.074709
NC_000913	1365515	1365520		0.053342
NC_000913	1365520	1365525		0.166183
NC_000913	1365525	1365530		0.159711
NC_000913	1365530	1365535		0.198728
NC_000913	1365535	1365540		0.216359
NC_000913	1365540	1365545		0.171336
NC_000913	1365545	1365550		0.184986
NC_000913	1365550	1365555		0.024526
NC_000913	1365555	1365560		0.030479
NC_000913	1365560	1365565		0.085615
NC_000913	1365565	1365570		0.076302
NC_000913	1365570	1365575		0.025591
NC_000913	1365575	1365580		0.056004
NC_000913	1365580	1365585		0.049502
NC_000913	1365585	1365590		0.061127
NC_000913	1365590	1365595		0.059838
NC_000913	1365595	1365600		0.067508
NC_000913	1365600	1365605		0.062561
NC_000913	1365605	1365610		0.084945
NC_000913	1365610	1365615		0.141616
NC_000913	1365615	1365620		0.102047
NC_000913	1365620	1365625		0.187890
NC_000913	1365625	1365630		0.159586
NC_000913	1365630	1365635		0.131225
NC_000913	1365635	1365640		0.116733
NC_000913	1365640	1365645		0.103711
NC_000913	1365645	1365650		0.119851
NC_000913	1365650	1365655		0.192364
NC_000913	1365655	1365660		0.264898
NC_000913	1365660	1365665		0.356880
NC_000913	1365665	1365670		0.301746
NC_000913	1365670	1365675		0.346195
NC_000913	1365675	1365680		0.278537
NC_000913	1365680	1365685		0.261517
NC_000913	1365685	1365690		0.293906
NC_000913	1365690	1365695		0.300707
NC_000913	1365695	1365700		0.263850
NC_000913	1365700	1365705		0.234051
NC_000913	1365705	1365710		0.398143
NC_000913	1365710	1365715		0.586751
NC_000913	1365715	1365720		1.005251
NC_000913	1365720	1365725		0.877257
NC_000913	1365725	1365730		0.844646
NC_000913	1365730	1365735		1.003226
NC_000913	1365735	1365740		1.139828
NC_000913	1365740	1365745		1.048406
NC_000913	1365745	1365750		1.034625
NC_000913	1365750	1365755		1.163146
NC_000913	1365755	1365760		1.064398
NC_000913	1365760	1365765		1.458190
NC_000913	1365765	1365770		1.618900
NC_000913	1365770	1365775		1.704813
NC_000913	1365775	1365780		1.714471
NC_000913	1365780	1365785		1.477003
NC_000913	1365785	1365790		1.248649
NC_000913	1365790	1365795		1.252182
NC_000913	1365795	1365800		1.375977
NC_000913	1365800	1365805		1.237345
NC_000913	1365805	1365810		1.201634
NC_000913	1365810	1365815		1.133529
NC_000913	1365815	1365820		1.146277
NC_000913	1365820	1365825		1.110821
NC_000913	1365825	1365830		1.095221
NC_000913	1365830	1365835		1.065006
NC_000913	1365835	1365840		1.073535
NC_000913	1365840	1365845		0.976725
NC_000913	1365845	1365850		0.883205
NC_000913	1365850	1365855		0.785029
NC_000913	1365855	1365860		0.711740
NC_000913	1365860	1365865		0.777280
NC_000913	1365865	1365870		0.850831
NC_000913	1365870	1365875		0.895528
NC_000913	1365875	1365880		1.113465
NC_000913	1365880	1365885		1.223033
NC_000913	1365885	1365890		1.280857
NC_000913	1365890	1365895		1.062399
NC_000913	1365895	1365900		1.029482
NC_000913	1365900	1365905		0.918062
NC_000913	1365905	1365910		0.845008
NC_000913	1365910	1365915		0.672199
NC_000913	1365915	1365920		0.562967
NC_000913	1365920	1365925		0.506720
NC_000913	1365925	1365930		0.372118
NC_000913	1365930	1365935		0.334667
NC_000913	1365935	1365940		0.321041
NC_000913	1365940	1365945		0.279613
NC_000913	1365945	1365950		0.257221
NC_000913	1365950	1365955		0.227859
NC_000913	1365955	1365960		0.254581
NC_000913	1365960	1365965		0.254018
NC_000913	1365965	1365970		0.249428
NC_000913	1365970	1365975		0.253717
NC_000913	1365975	1365980		0.491805
NC_000913	1365980	1365985		0.539570
NC_000913	1365985	1365990		0.484556
NC_000913	1365990	1365995		0.422546
NC_000913	1365995	1366000		0.545212
NC_000913	1366000	1366005		0.522088
NC_000913	1366005	1366010		0.456530
NC_000913	1366010	1366015		0.426382
NC_000913	1366015	1366020		0.395580
NC_000913	1366020	1366025		0.442183
NC_000913	1366025	1366030		0.473429
NC_000913	1366030	1366035		0.461229
NC_000913	1366035	1366040		0.440838
NC_000913	1366040	1366045		0.455908
NC_000913	1366045	1366050		0.495774
NC_000913	1366050	1366055		0.876524
NC_000913	1366055	1366060		0.974253
NC_000913	1366060	1366065		0.698079
NC_000913	1366065	1366070		0.711807
NC_000913	1366070	1366075		0.611031
NC_000913	1366075	1366080		0.421695
NC_000913	1366080	1366085		0.299320
NC_000913	1366085	1366090		0.239888
NC_000913	1366090	1366095		0.064824
NC_000913	1366095	1366100		0.060350
NC_000913	1366100	1366105		0.052483
NC_000913	1366105	1366110		0.053403
NC_000913	1366110	1366115		0.076114
NC_000913	1366115	1366120		0.043039
NC_000913	1366120	1366125		0.041773
NC_000913	1366125	1366130		0.041704
NC_000913	1366130	1366135		0.029121
NC_000913	1366135	1366140		0.023638
NC_000913	1366140	1366145		0.029662
NC_000913	1366145	1366150		0.021713
NC_000913	1366150	1366155		0.022038
NC_000913	1366155	1366160		0.036405
NC_000913	1366160	1366165		0.035216
NC_000913	1366165	1366170		0.041175
NC_000913	1366170	1366175		0.027004
NC_000913	1366175	1366180		0.028814
NC_000913	1366180	1366185		0.031204
NC_000913	1366185	1366190		0.023648
NC_000913	1366190	1366195		0.051170
NC_000913	1366195	1366200		0.054686
NC_000913	1366200	1366205		0.054108
NC_000913	1366205	1366210		0.049099
NC_000913	1366210	1366215		0.054386
NC_000913	1366215	1366220		0.025760
NC_000913	1366220	1366225		0.023973
NC_000913	1366225	1366230		0.017350
NC_000913	1366230	1366235		0.017720
NC_000913	1366235	1366240		0.025401
NC_000913	1366240	1366245		0.027581
NC_000913	1366245	1366250		0.012063
NC_000913	1366250	1366255		0.020100
NC_000913	1366255	1366260		0.053046
NC_000913	1366260	1366265		0.010979
NC_000913	1366265	1366270		0.025575
NC_000913	1366270	1366275		0.025373
NC_000913	1366275	1366280		0.031305
NC_000913	1366280	1366285		0.037112
NC_000913	1366285	1366290		0.054447
NC_000913	1366290	1366295		0.072969
NC_000913	1366295	1366300		0.102761
NC_000913	1366300	1366305		0.078561
NC_000913	1366305	1366310		0.111205
NC_000913	1366310	1366315		0.208200
NC_000913	1366315	1366320		0.471557
NC_000913	1366320	1366325		0.620262
NC_000913	1366325	1366330		0.475734
NC_000913	1366330	1366335		0.387718
NC_000913	1366335	1366340		0.288598
NC_000913	1366340	1366345		0.289380
NC_000913	1366345	1366350		0.273342
NC_000913	1366350	1366355		0.277114
NC_000913	1366355	1366360		0.228185
NC_000913	1366360	1366365		0.238910
NC_000913	1366365	1366370		0.201613
NC_000913	1366370	1366375		0.286084
NC_000913	1366375	1366380		0.321210
NC_000913	1366380	1366385		0.354923
NC_000913	1366385	1366390		0.383897
NC_000913	1366390	1366395		0.498922
NC_000913	1366395	1366400		0.608096
NC_000913	1366400	1366405		0.538243
NC_000913	1366405	1366410		0.634133
NC_000913	1366410	1366415		0.792974
NC_000913	1366415	1366420		0.782269
NC_000913	1366420	1366425		0.791761
NC_000913	1366425	1366430		0.811679
NC_000913	1366430	1366435		0.779524
NC_000913	1366435	1366440		0.937890
NC_000913	1366440	1366445		0.869152
NC_000913	1366445	1366450		0.950593
NC_000913	1366450	1366455		0.808233
NC_000913	1366455	1366460		0.689219
NC_000913	1366460	1366465		0.641293
NC_000913	1366465	1366470		0.596697
NC_000913	1366470	1366475		0.586604
NC_000913	1366475	1366480		0.627856
NC_000913	1366480	1366485		0.664279
NC_000913	1366485	1366490		0.676755
NC_000913	1366490	1366495		0.715221
NC_000913	1366495	1366500		0.326532
NC_000913	1366500	1366505		0.215088
NC_000913	1366505	1366510		0.148053
NC_000913	1366510	1366515		0.103954
NC_000913	1366515	1366520		0.092084
NC_000913	1366520	1366525		0.088277
NC_000913	1366525	1366530		0.076513
NC_000913	1366530	1366535		0.078976
NC_000913	1366535	1366540		0.068926
NC_000913	1366540	1366545		0.121497
NC_000913	1366545	1366550		0.141103
NC_000913	1366550	1366555		0.119118
NC_000913	1366555	1366560		0.171417
NC_000913	1366560	1366565		0.176249
NC_000913	1366565	1366570		0.126732
NC_000913	1366570	1366575		0.091894
NC_000913	1366575	1366580		0.059326
NC_000913	1366580	1366585		0.062383
NC_000913	1366585	1366590		0.030731
NC_000913	1366590	1366595		0.031466
NC_000913	1366595	1366600		0.034610
NC_000913	1366600	1366605		0.045545
NC_000913	1366605	1366610		0.136347
NC_000913	1366610	1366615		0.270298
NC_000913	1366615	1366620		0.271965
NC_000913	1366620	1366625		0.387691
NC_000913	1366625	1366630		0.230105
NC_000913	1366630	1366635		0.170974
NC_000913	1366635	1366640		0.151326
NC_000913	1366640	1366645		0.162051
NC_000913	1366645	1366650		0.183579
NC_000913	1366650	1366655		0.198738
NC_000913	1366655	1366660		0.334257
NC_000913	1366660	1366665		0.365565
NC_000913	1366665	1366670		0.330717
NC_000913	1366670	1366675		0.302504
NC_000913	1366675	1366680		0.409313
NC_000913	1366680	1366685		0.447769
NC_000913	1366685	1366690		0.458383
NC_000913	1366690	1366695		0.427122
NC_000913	1366695	1366700		0.521182
NC_000913	1366700	1366705		0.576683
NC_000913	1366705	1366710		0.578734
NC_000913	1366710	1366715		0.547458
NC_000913	1366715	1366720		0.540178
NC_000913	1366720	1366725		0.615906
NC_000913	1366725	1366730		0.599256
NC_000913	1366730	1366735		0.534654
NC_000913	1366735	1366740		0.228121
NC_000913	1366740	1366745		0.237270
NC_000913	1366745	1366750		0.159512
NC_000913	1366750	1366755		0.239779
NC_000913	1366755	1366760		0.363212
NC_000913	1366760	1366765		0.339015
NC_000913	1366765	1366770		0.396544
NC_000913	1366770	1366775		0.308462
NC_000913	1366775	1366780		0.241832
NC_000913	1366780	1366785		0.169019
NC_000913	1366785	1366790		0.168591
NC_000913	1366790	1366795		0.163389
NC_000913	1366795	1366800		0.218558
NC_000913	1366800	1366805		0.323251
NC_000913	1366805	1366810		0.415354
NC_000913	1366810	1366815		0.548498
NC_000913	1366815	1366820		0.502066
NC_000913	1366820	1366825		0.469500
NC_000913	1366825	1366830		0.346137
NC_000913	1366830	1366835		0.331090
NC_000913	1366835	1366840		0.162257
NC_000913	1366840	1366845		0.061592
NC_000913	1366845	1366850		0.072660
NC_000913	1366850	1366855		0.076829
NC_000913	1366855	1366860		0.116304
NC_000913	1366860	1366865		0.117727
NC_000913	1366865	1366870		0.097543
NC_000913	1366870	1366875		0.053546
NC_000913	1366875	1366880		0.137048
NC_000913	1366880	1366885		0.284616
NC_000913	1366885	1366890		0.187352
NC_000913	1366890	1366895		0.069469
NC_000913	1366895	1366900		0.029817
NC_000913	1366900	1366905		0.057684
NC_000913	1366905	1366910		0.066829
NC_000913	1366910	1366915		0.087931
NC_000913	1366915	1366920		0.110561
NC_000913	1366920	1366925		0.423342
NC_000913	1366925	1366930		0.819572
NC_000913	1366930	1366935		1.255849
NC_000913	1366935	1366940		1.393858
NC_000913	1366940	1366945		1.214083
NC_000913	1366945	1366950		1.081213
NC_000913	1366950	1366955		1.214260
NC_000913	1366955	1366960		1.440394
NC_000913	1366960	1366965		1.281647
NC_000913	1366965	1366970		1.542090
NC_000913	1366970	1366975		1.653656
NC_000913	1366975	1366980		1.439295
NC_000913	1366980	1366985		0.614186
NC_000913	1366985	1366990		0.488436
NC_000913	1366990	1366995		0.248644
NC_000913	1366995	1367000		0.246390
NC_000913	1367000	1367005		0.229197
NC_000913	1367005	1367010		0.204127
NC_000913	1367010	1367015		0.220674
NC_000913	1367015	1367020		0.286435
NC_000913	1367020	1367025		0.263194
NC_000913	1367025	1367030		0.406467
NC_000913	1367030	1367035		0.470456
NC_000913	1367035	1367040		0.465685
NC_000913	1367040	1367045		0.512202
NC_000913	1367045	1367050		0.526297
NC_000913	1367050	1367055		0.531493
NC_000913	1367055	1367060		0.536110
NC_000913	1367060	1367065		0.536979
NC_000913	1367065	1367070		0.295619
NC_000913	1367070	1367075		0.280103
NC_000913	1367075	1367080		0.092561
NC_000913	1367080	1367085		0.070568
NC_000913	1367085	1367090		0.069816
NC_000913	1367090	1367095		0.053550
NC_000913	1367095	1367100		0.045897
NC_000913	1367100	1367105		0.038775
NC_000913	1367105	1367110		0.070003
NC_000913	1367110	1367115		0.103654
NC_000913	1367115	1367120		0.106596
NC_000913	1367120	1367125		0.055383
NC_000913	1367125	1367130		0.052119
NC_000913	1367130	1367135		0.034563
NC_000913	1367135	1367140		0.046961
NC_000913	1367140	1367145		0.053743
NC_000913	1367145	1367150		0.098942
NC_000913	1367150	1367155		0.081148
NC_000913	1367155	1367160		0.133984
NC_000913	1367160	1367165		1.073640
NC_000913	1367165	1367170		0.652112
NC_000913	1367170	1367175		0.261781
NC_000913	1367175	1367180		0.154278
NC_000913	1367180	1367185		0.124514
NC_000913	1367185	1367190		0.126114
NC_000913	1367190	1367195		0.146686
NC_000913	1367195	1367200		0.145315
NC_000913	1367200	1367205		0.271907
NC_000913	1367205	1367210		0.236475
NC_000913	1367210	1367215		0.193001
NC_000913	1367215	1367220		0.166052
NC_000913	1367220	1367225		0.161815
NC_000913	1367225	1367230		0.188525
NC_000913	1367230	1367235		0.151086
NC_000913	1367235	1367240		0.150887
NC_000913	1367240	1367245		0.108196
NC_000913	1367245	1367250		0.098559
NC_000913	1367250	1367255		0.116015
NC_000913	1367255	1367260		0.152531
NC_000913	1367260	1367265		0.231331
NC_000913	1367265	1367270		0.270324
NC_000913	1367270	1367275		0.333801
NC_000913	1367275	1367280		0.282925
NC_000913	1367280	1367285		0.273138
NC_000913	1367285	1367290		0.346195
NC_000913	1367290	1367295		0.400057
NC_000913	1367295	1367300		0.560310
NC_000913	1367300	1367305		0.508810
NC_000913	1367305	1367310		0.574107
NC_000913	1367310	1367315		0.677488
NC_000913	1367315	1367320		0.597104
NC_000913	1367320	1367325		0.620026
NC_000913	1367325	1367330		0.960558
NC_000913	1367330	1367335		0.923048
NC_000913	1367335	1367340		1.328274
NC_000913	1367340	1367345		1.166372
NC_000913	1367345	1367350		1.113799
NC_000913	1367350	1367355		0.496482
NC_000913	1367355	1367360		0.465079
NC_000913	1367360	1367365		0.205348
NC_000913	1367365	1367370		0.210985
NC_000913	1367370	1367375		0.206852
NC_000913	1367375	1367380		0.200604
NC_000913	1367380	1367385		0.209248
NC_000913	1367385	1367390		0.210156
NC_000913	1367390	1367395		0.242947
NC_000913	1367395	1367400		1.175374
NC_000913	1367400	1367405		0.573487
NC_000913	1367405	1367410		0.450755
NC_000913	1367410	1367415		0.297952
NC_000913	1367415	1367420		0.244284
NC_000913	1367420	1367425		0.212322
NC_000913	1367425	1367430		0.161707
NC_000913	1367430	1367435		0.152941
NC_000913	1367435	1367440		0.144167
NC_000913	1367440	1367445		0.140105
NC_000913	1367445	1367450		0.149001
NC_000913	1367450	1367455		0.156292
NC_000913	1367455	1367460		0.185068
NC_000913	1367460	1367465		0.184849
NC_000913	1367465	1367470		0.170064
NC_000913	1367470	1367475		0.280922
NC_000913	1367475	1367480		0.371919
NC_000913	1367480	1367485		0.427621
NC_000913	1367485	1367490		0.343113
NC_000913	1367490	1367495		0.362944
NC_000913	1367495	1367500		0.170691
NC_000913	1367500	1367505		0.178563
NC_000913	1367505	1367510		0.203841
NC_000913	1367510	1367515		0.162782
NC_000913	1367515	1367520		0.164447
NC_000913	1367520	1367525		0.168272
NC_000913	1367525	1367530		0.190619
NC_000913	1367530	1367535		0.265105
NC_000913	1367535	1367540		0.279872
NC_000913	1367540	1367545		0.439633
NC_000913	1367545	1367550		0.471361
NC_000913	1367550	1367555		0.460878
NC_000913	1367555	1367560		0.459672
NC_000913	1367560	1367565		0.460117
NC_000913	1367565	1367570		0.404416
NC_000913	1367570	1367575		0.293272
NC_000913	1367575	1367580		0.270988
NC_000913	1367580	1367585		0.233405
NC_000913	1367585	1367590		0.256589
NC_000913	1367590	1367595		0.303057
NC_000913	1367595	1367600		0.271230
NC_000913	1367600	1367605		0.269270
NC_000913	1367605	1367610		0.312684
NC_000913	1367610	1367615		0.320000
NC_000913	1367615	1367620		0.304096
NC_000913	1367620	1367625		0.326667
NC_000913	1367625	1367630		0.423267
NC_000913	1367630	1367635		0.508651
NC_000913	1367635	1367640		0.666615
NC_000913	1367640	1367645		0.740505
NC_000913	1367645	1367650		0.729399
NC_000913	1367650	1367655		0.594893
NC_000913	1367655	1367660		0.531074
NC_000913	1367660	1367665		0.585727
NC_000913	1367665	1367670		0.609469
NC_000913	1367670	1367675		0.487244
NC_000913	1367675	1367680		0.527220
NC_000913	1367680	1367685		0.583468
NC_000913	1367685	1367690		0.752692
NC_000913	1367690	1367695		1.338692
NC_000913	1367695	1367700		1.168824
NC_000913	1367700	1367705		1.125178
NC_000913	1367705	1367710		1.131546
NC_000913	1367710	1367715		0.760096
NC_000913	1367715	1367720		0.860608
NC_000913	1367720	1367725		0.891763
NC_000913	1367725	1367730		0.886172
NC_000913	1367730	1367735		1.204081
NC_000913	1367735	1367740		0.818667
NC_000913	1367740	1367745		0.869415
NC_000913	1367745	1367750		0.835767
NC_000913	1367750	1367755		0.844090
NC_000913	1367755	1367760		0.772076
NC_000913	1367760	1367765		0.851967
NC_000913	1367765	1367770		0.590664
NC_000913	1367770	1367775		0.680677
NC_000913	1367775	1367780		0.637846
NC_000913	1367780	1367785		0.718485
NC_000913	1367785	1367790		0.401301
NC_000913	1367790	1367795		0.358736
NC_000913	1367795	1367800		0.354636
NC_000913	1367800	1367805		0.302722
NC_000913	1367805	1367810		0.264440
NC_000913	1367810	1367815		0.275298
NC_000913	1367815	1367820		0.180258
NC_000913	1367820	1367825		0.196309
NC_000913	1367825	1367830		0.241084
NC_000913	1367830	1367835		0.310448
NC_000913	1367835	1367840		0.308188
NC_000913	1367840	1367845		0.225272
NC_000913	1367845	1367850		0.286007
NC_000913	1367850	1367855		0.448077
NC_000913	1367855	1367860		0.396606
NC_000913	1367860	1367865		0.323748
NC_000913	1367865	1367870		0.276833
NC_000913	1367870	1367875		0.316403
NC_000913	1367875	1367880		0.314213
NC_000913	1367880	1367885		0.495149
NC_000913	1367885	1367890		0.657673
NC_000913	1367890	1367895		0.818860
NC_000913	1367895	1367900		0.823630
NC_000913	1367900	1367905		0.670286
NC_000913	1367905	1367910		0.743938
NC_000913	1367910	1367915		0.478907
NC_000913	1367915	1367920		0.512525
NC_000913	1367920	1367925		0.486689
NC_000913	1367925	1367930		0.417497
NC_000913	1367930	1367935		0.480239
NC_000913	1367935	1367940		0.557817
NC_000913	1367940	1367945		0.592380
NC_000913	1367945	1367950		0.651195
NC_000913	1367950	1367955		0.507992
NC_000913	1367955	1367960		0.658505
NC_000913	1367960	1367965		0.663393
NC_000913	1367965	1367970		0.741578
NC_000913	1367970	1367975		1.017137
NC_000913	1367975	1367980		1.132012
NC_000913	1367980	1367985		0.920832
NC_000913	1367985	1367990		1.027573
NC_000913	1367990	1367995		0.828510
NC_000913	1367995	1368000		0.654835
NC_000913	1368000	1368005		0.648907
NC_000913	1368005	1368010		1.108162
NC_000913	1368010	1368015		1.129897
NC_000913	1368015	1368020		1.035895
NC_000913	1368020	1368025		0.993385
NC_000913	1368025	1368030		0.990609
NC_000913	1368030	1368035		0.838091
NC_000913	1368035	1368040		0.810245
NC_000913	1368040	1368045		0.783837
NC_000913	1368045	1368050		0.770427
NC_000913	1368050	1368055		0.776733
NC_000913	1368055	1368060		0.792406
NC_000913	1368060	1368065		0.771879
NC_000913	1368065	1368070		0.697195
NC_000913	1368070	1368075		0.586110
NC_000913	1368075	1368080		0.521797
NC_000913	1368080	1368085		0.473646
NC_000913	1368085	1368090		0.354404
NC_000913	1368090	1368095		0.346929
NC_000913	1368095	1368100		0.328645
NC_000913	1368100	1368105		0.300856
NC_000913	1368105	1368110		0.244724
NC_000913	1368110	1368115		0.179052
NC_000913	1368115	1368120		0.189545
NC_000913	1368120	1368125		0.100433
NC_000913	1368125	1368130		0.138776
NC_000913	1368130	1368135		0.146256
NC_000913	1368135	1368140		0.174341
NC_000913	1368140	1368145		0.159447
NC_000913	1368145	1368150		0.108228
NC_000913	1368150	1368155		0.092921
NC_000913	1368155	1368160		0.156239
NC_000913	1368160	1368165		0.192834
NC_000913	1368165	1368170		0.221035
NC_000913	1368170	1368175		0.425063
NC_000913	1368175	1368180		0.512913
NC_000913	1368180	1368185		0.467932
NC_000913	1368185	1368190		0.561705
NC_000913	1368190	1368195		0.483179
NC_000913	1368195	1368200		0.139009
NC_000913	1368200	1368205		0.144030
NC_000913	1368205	1368210		0.105674
NC_000913	1368210	1368215		0.096826
NC_000913	1368215	1368220		0.133037
NC_000913	1368220	1368225		0.101394
NC_000913	1368225	1368230		0.104603
NC_000913	1368230	1368235		0.090972
NC_000913	1368235	1368240		0.142687
NC_000913	1368240	1368245		0.162309
NC_000913	1368245	1368250		0.143266
NC_000913	1368250	1368255		0.131655
NC_000913	1368255	1368260		0.129006
NC_000913	1368260	1368265		0.150871
NC_000913	1368265	1368270		0.168738
NC_000913	1368270	1368275		0.233426
NC_000913	1368275	1368280		0.239932
NC_000913	1368280	1368285		0.181009
NC_000913	1368285	1368290		0.182768
NC_000913	1368290	1368295		0.286182
NC_000913	1368295	1368300		0.348378
NC_000913	1368300	1368305		0.372873
NC_000913	1368305	1368310		0.388945
NC_000913	1368310	1368315		0.319425
NC_000913	1368315	1368320		0.302328
NC_000913	1368320	1368325		0.183283
NC_000913	1368325	1368330		0.235682
NC_000913	1368330	1368335		0.330768
NC_000913	1368335	1368340		0.350621
NC_000913	1368340	1368345		0.456920
NC_000913	1368345	1368350		0.478220
NC_000913	1368350	1368355		0.590291
NC_000913	1368355	1368360		0.966487
NC_000913	1368360	1368365		1.085757
NC_000913	1368365	1368370		1.417006
NC_000913	1368370	1368375		1.607462
NC_000913	1368375	1368380		1.485139
NC_000913	1368380	1368385		1.081629
NC_000913	1368385	1368390		0.493703
NC_000913	1368390	1368395		0.445643
NC_000913	1368395	1368400		0.089406
NC_000913	1368400	1368405		0.055065
NC_000913	1368405	1368410		0.035961
NC_000913	1368410	1368415		0.032465
NC_000913	1368415	1368420		0.016288
NC_000913	1368420	1368425		0.011050
NC_000913	1368425	1368430		0.012417
NC_000913	1368430	1368435		0.039180
NC_000913	1368435	1368440		0.116645
NC_000913	1368440	1368445		0.128070
NC_000913	1368445	1368450		0.167323
NC_000913	1368450	1368455		0.115833
NC_000913	1368455	1368460		0.151150
NC_000913	1368460	1368465		0.132509
NC_000913	1368465	1368470		0.120173
NC_000913	1368470	1368475		0.087208
NC_000913	1368475	1368480		0.127695
NC_000913	1368480	1368485		0.141209
NC_000913	1368485	1368490		0.144053
NC_000913	1368490	1368495		0.181857
NC_000913	1368495	1368500		0.388361
NC_000913	1368500	1368505		0.725123
NC_000913	1368505	1368510		0.934949
NC_000913	1368510	1368515		0.576813
NC_000913	1368515	1368520		0.480060
NC_000913	1368520	1368525		0.341243
NC_000913	1368525	1368530		0.265547
NC_000913	1368530	1368535		0.180669
NC_000913	1368535	1368540		0.185399
NC_000913	1368540	1368545		0.177552
NC_000913	1368545	1368550		0.287162
NC_000913	1368550	1368555		0.331875
NC_000913	1368555	1368560		0.286777
NC_000913	1368560	1368565		0.390003
NC_000913	1368565	1368570		0.370023
NC_000913	1368570	1368575		0.377869
NC_000913	1368575	1368580		0.434903
NC_000913	1368580	1368585		0.434123
NC_000913	1368585	1368590		0.496117
NC_000913	1368590	1368595		0.571096
NC_000913	1368595	1368600		0.869091
NC_000913	1368600	1368605		0.750109
NC_000913	1368605	1368610		0.175522
NC_000913	1368610	1368615		0.176308
NC_000913	1368615	1368620		0.168183
NC_000913	1368620	1368625		0.126799
NC_000913	1368625	1368630		0.181330
NC_000913	1368630	1368635		0.192251
NC_000913	1368635	1368640		0.210028
NC_000913	1368640	1368645		0.241169
NC_000913	1368645	1368650		0.411090
NC_000913	1368650	1368655		0.424444
NC_000913	1368655	1368660		0.481235
NC_000913	1368660	1368665		0.583440
NC_000913	1368665	1368670		0.672095
NC_000913	1368670	1368675		0.783693
NC_000913	1368675	1368680		0.946184
NC_000913	1368680	1368685		0.609212
NC_000913	1368685	1368690		0.628394
NC_000913	1368690	1368695		0.702043
NC_000913	1368695	1368700		0.828106
NC_000913	1368700	1368705		0.807570
NC_000913	1368705	1368710		0.831478
NC_000913	1368710	1368715		0.835477
NC_000913	1368715	1368720		0.620513
NC_000913	1368720	1368725		0.589823
NC_000913	1368725	1368730		0.679353
NC_000913	1368730	1368735		0.619654
NC_000913	1368735	1368740		0.443335
NC_000913	1368740	1368745		0.417018
NC_000913	1368745	1368750		0.335713
NC_000913	1368750	1368755		0.362921
NC_000913	1368755	1368760		0.297073
NC_000913	1368760	1368765		0.263894
NC_000913	1368765	1368770		0.231432
NC_000913	1368770	1368775		0.236530
NC_000913	1368775	1368780		0.267044
NC_000913	1368780	1368785		0.240416
NC_000913	1368785	1368790		0.458234
NC_000913	1368790	1368795		0.571451
NC_000913	1368795	1368800		0.658375
NC_000913	1368800	1368805		0.774779
NC_000913	1368805	1368810		0.745695
NC_000913	1368810	1368815		0.662630
NC_000913	1368815	1368820		0.622113
NC_000913	1368820	1368825		0.557898
NC_000913	1368825	1368830		0.693442
NC_000913	1368830	1368835		0.632617
NC_000913	1368835	1368840		0.533482
NC_000913	1368840	1368845		0.423226
NC_000913	1368845	1368850		0.497869
NC_000913	1368850	1368855		0.561929
NC_000913	1368855	1368860		0.350566
NC_000913	1368860	1368865		0.320437
NC_000913	1368865	1368870		0.411438
NC_000913	1368870	1368875		0.447362
NC_000913	1368875	1368880		0.507476
NC_000913	1368880	1368885		0.435917
NC_000913	1368885	1368890		0.436314
NC_000913	1368890	1368895		0.417807
NC_000913	1368895	1368900		0.355053
NC_000913	1368900	1368905		0.452225
NC_000913	1368905	1368910		0.216755
NC_000913	1368910	1368915		0.301048
NC_000913	1368915	1368920		0.420315
NC_000913	1368920	1368925		0.371843
NC_000913	1368925	1368930		0.363583
NC_000913	1368930	1368935		0.456998
NC_000913	1368935	1368940		0.525143
NC_000913	1368940	1368945		0.576113
NC_000913	1368945	1368950		0.503401
NC_000913	1368950	1368955		0.387643
NC_000913	1368955	1368960		0.276471
NC_000913	1368960	1368965		0.328219
NC_000913	1368965	1368970		0.261878
NC_000913	1368970	1368975		0.331698
NC_000913	1368975	1368980		0.406904
NC_000913	1368980	1368985		0.335999
NC_000913	1368985	1368990		0.522135
NC_000913	1368990	1368995		0.637404
NC_000913	1368995	1369000		0.542937
NC_000913	1369000	1369005		0.491361
NC_000913	1369005	1369010		0.244005
NC_000913	1369010	1369015		0.216868
NC_000913	1369015	1369020		0.304317
NC_000913	1369020	1369025		0.260707
NC_000913	1369025	1369030		0.305061
NC_000913	1369030	1369035		0.231758
NC_000913	1369035	1369040		0.359406
NC_000913	1369040	1369045		0.175648
NC_000913	1369045	1369050		0.222552
NC_000913	1369050	1369055		0.192575
NC_000913	1369055	1369060		0.121283
NC_000913	1369060	1369065		0.143714
NC_000913	1369065	1369070		0.059024
NC_000913	1369070	1369075		0.056725
NC_000913	1369075	1369080		0.057350
NC_000913	1369080	1369085		0.052161
NC_000913	1369085	1369090		0.046544
NC_000913	1369090	1369095		0.044328
NC_000913	1369095	1369100		0.049479
NC_000913	1369100	1369105		0.094411
NC_000913	1369105	1369110		0.091517
NC_000913	1369110	1369115		0.097904
NC_000913	1369115	1369120		0.190997
NC_000913	1369120	1369125		0.055407
NC_000913	1369125	1369130		0.043294
NC_000913	1369130	1369135		0.025325
NC_000913	1369135	1369140		0.037190
NC_000913	1369140	1369145		0.019822
NC_000913	1369145	1369150		0.037148
NC_000913	1369150	1369155		0.037302
NC_000913	1369155	1369160		0.080748
NC_000913	1369160	1369165		0.079443
NC_000913	1369165	1369170		0.089765
NC_000913	1369170	1369175		0.105407
NC_000913	1369175	1369180		0.112743
NC_000913	1369180	1369185		0.106790
NC_000913	1369185	1369190		0.114144
NC_000913	1369190	1369195		0.104315
NC_000913	1369195	1369200		0.150874
NC_000913	1369200	1369205		0.103112
NC_000913	1369205	1369210		0.149580
NC_000913	1369210	1369215		0.101024
NC_000913	1369215	1369220		0.070362
NC_000913	1369220	1369225		0.011765
NC_000913	1369225	1369230		0.010770
NC_000913	1369230	1369235		0.013240
NC_000913	1369235	1369240		0.014681
NC_000913	1369240	1369245		0.008031
NC_000913	1369245	1369250		0.005093
NC_000913	1369250	1369255		0.005562
NC_000913	1369255	1369260		0.003324
NC_000913	1369260	1369265		0.005808
NC_000913	1369265	1369270		0.007712
NC_000913	1369270	1369275		0.028023
NC_000913	1369275	1369280		0.038447
NC_000913	1369280	1369285		0.079283
NC_000913	1369285	1369290		0.103374
NC_000913	1369290	1369295		0.078772
NC_000913	1369295	1369300		0.061770
NC_000913	1369300	1369305		0.081095
NC_000913	1369305	1369310		0.083669
NC_000913	1369310	1369315		0.084420
NC_000913	1369315	1369320		0.130610
NC_000913	1369320	1369325		0.218008
NC_000913	1369325	1369330		0.459965
NC_000913	1369330	1369335		0.624246
NC_000913	1369335	1369340		0.920211
NC_000913	1369340	1369345		0.938112
NC_000913	1369345	1369350		0.600087
NC_000913	1369350	1369355		0.365503
NC_000913	1369355	1369360		0.307281
NC_000913	1369360	1369365		0.277872
NC_000913	1369365	1369370		0.293116
NC_000913	1369370	1369375		0.289790
NC_000913	1369375	1369380		0.331675
NC_000913	1369380	1369385		0.390556
NC_000913	1369385	1369390		0.428982
NC_000913	1369390	1369395		0.349618
NC_000913	1369395	1369400		0.398302
NC_000913	1369400	1369405		0.324552
NC_000913	1369405	1369410		0.312740
NC_000913	1369410	1369415		0.269357
NC_000913	1369415	1369420		0.267069
NC_000913	1369420	1369425		0.303387
NC_000913	1369425	1369430		0.366306
NC_000913	1369430	1369435		0.473865
NC_000913	1369435	1369440		0.473050
NC_000913	1369440	1369445		0.757817
NC_000913	1369445	1369450		0.751961
NC_000913	1369450	1369455		0.785497
NC_000913	1369455	1369460		0.685698
NC_000913	1369460	1369465		0.798908
NC_000913	1369465	1369470		0.640576
NC_000913	1369470	1369475		0.498383
NC_000913	1369475	1369480		0.524598
NC_000913	1369480	1369485		0.550459
NC_000913	1369485	1369490		0.457030
NC_000913	1369490	1369495		0.476171
NC_000913	1369495	1369500		0.506219
NC_000913	1369500	1369505		0.525721
NC_000913	1369505	1369510		0.506827
NC_000913	1369510	1369515		0.559512
NC_000913	1369515	1369520		0.746910
NC_000913	1369520	1369525		0.724945
NC_000913	1369525	1369530		0.519568
NC_000913	1369530	1369535		0.502152
NC_000913	1369535	1369540		0.529267
NC_000913	1369540	1369545		0.537255
NC_000913	1369545	1369550		0.393833
NC_000913	1369550	1369555		0.306476
NC_000913	1369555	1369560		0.311639
NC_000913	1369560	1369565		0.301462
NC_000913	1369565	1369570		0.333058
NC_000913	1369570	1369575		0.349726
NC_000913	1369575	1369580		0.526114
NC_000913	1369580	1369585		0.609783
NC_000913	1369585	1369590		1.024894
NC_000913	1369590	1369595		1.285757
NC_000913	1369595	1369600		1.548162
NC_000913	1369600	1369605		1.836163
NC_000913	1369605	1369610		1.724458
NC_000913	1369610	1369615		1.281547
NC_000913	1369615	1369620		1.159698
NC_000913	1369620	1369625		1.166980
NC_000913	1369625	1369630		1.010599
NC_000913	1369630	1369635		1.040386
NC_000913	1369635	1369640		1.107915
NC_000913	1369640	1369645		0.892694
NC_000913	1369645	1369650		0.701778
NC_000913	1369650	1369655		0.665731
NC_000913	1369655	1369660		0.600391
NC_000913	1369660	1369665		0.536869
NC_000913	1369665	1369670		0.523387
NC_000913	1369670	1369675		0.288199
NC_000913	1369675	1369680		0.305932
NC_000913	1369680	1369685		0.320425
NC_000913	1369685	1369690		0.258123
NC_000913	1369690	1369695		0.351796
NC_000913	1369695	1369700		0.698117
NC_000913	1369700	1369705		0.761744
NC_000913	1369705	1369710		0.892874
NC_000913	1369710	1369715		0.687486
NC_000913	1369715	1369720		0.566118
NC_000913	1369720	1369725		0.469384
NC_000913	1369725	1369730		0.364974
NC_000913	1369730	1369735		0.292871
NC_000913	1369735	1369740		0.224846
NC_000913	1369740	1369745		0.184724
NC_000913	1369745	1369750		0.166270
NC_000913	1369750	1369755		0.183391
NC_000913	1369755	1369760		0.110197
NC_000913	1369760	1369765		0.235482
NC_000913	1369765	1369770		0.347065
NC_000913	1369770	1369775		0.266130
NC_000913	1369775	1369780		0.290097
NC_000913	1369780	1369785		0.304232
NC_000913	1369785	1369790		0.275121
NC_000913	1369790	1369795		0.161380
NC_000913	1369795	1369800		0.118028
NC_000913	1369800	1369805		0.083983
NC_000913	1369805	1369810		0.164922
NC_000913	1369810	1369815		0.113135
NC_000913	1369815	1369820		0.288218
NC_000913	1369820	1369825		0.247785
NC_000913	1369825	1369830		0.343541
NC_000913	1369830	1369835		0.186049
NC_000913	1369835	1369840		0.128561
NC_000913	1369840	1369845		0.120760
NC_000913	1369845	1369850		0.137313
NC_000913	1369850	1369855		0.134343
NC_000913	1369855	1369860		0.109150
NC_000913	1369860	1369865		0.128589
NC_000913	1369865	1369870		0.124877
NC_000913	1369870	1369875		0.144393
NC_000913	1369875	1369880		0.203122
NC_000913	1369880	1369885		0.215645
NC_000913	1369885	1369890		0.323296
NC_000913	1369890	1369895		0.100920
NC_000913	1369895	1369900		0.108113
NC_000913	1369900	1369905		0.100021
NC_000913	1369905	1369910		0.089755
NC_000913	1369910	1369915		0.066558
NC_000913	1369915	1369920		0.079556
NC_000913	1369920	1369925		0.179202
NC_000913	1369925	1369930		0.289823
NC_000913	1369930	1369935		0.340880
NC_000913	1369935	1369940		0.407189
NC_000913	1369940	1369945		0.425095
NC_000913	1369945	1369950		0.196639
NC_000913	1369950	1369955		0.225666
NC_000913	1369955	1369960		0.168647
NC_000913	1369960	1369965		0.159068
NC_000913	1369965	1369970		0.158578
NC_000913	1369970	1369975		0.174283
NC_000913	1369975	1369980		0.504330
NC_000913	1369980	1369985		0.462504
NC_000913	1369985	1369990		0.564060
NC_000913	1369990	1369995		0.800426
NC_000913	1369995	1370000		1.087401
NC_000913	1370000	1370005		1.349872
NC_000913	1370005	1370010		1.400554
NC_000913	1370010	1370015		1.084232
NC_000913	1370015	1370020		1.209033
NC_000913	1370020	1370025		1.198898
NC_000913	1370025	1370030		1.160454
NC_000913	1370030	1370035		1.218664
NC_000913	1370035	1370040		1.220989
NC_000913	1370040	1370045		1.205495
NC_000913	1370045	1370050		1.523014
NC_000913	1370050	1370055		2.336424
NC_000913	1370055	1370060		3.140731
NC_000913	1370060	1370065		3.246951
NC_000913	1370065	1370070		3.623820
NC_000913	1370070	1370075		3.686073
NC_000913	1370075	1370080		3.892780
NC_000913	1370080	1370085		3.595825
NC_000913	1370085	1370090		3.580585
NC_000913	1370090	1370095		3.645852
NC_000913	1370095	1370100		3.870343
NC_000913	1370100	1370105		3.729223
NC_000913	1370105	1370110		3.793104
NC_000913	1370110	1370115		3.361239
NC_000913	1370115	1370120		3.501117
NC_000913	1370120	1370125		3.476873
NC_000913	1370125	1370130		4.147426
NC_000913	1370130	1370135		3.888107
NC_000913	1370135	1370140		3.850437
NC_000913	1370140	1370145		3.706485
NC_000913	1370145	1370150		4.402408
NC_000913	1370150	1370155		5.143279
NC_000913	1370155	1370160		5.462535
NC_000913	1370160	1370165		5.381197
NC_000913	1370165	1370170		5.215568
NC_000913	1370170	1370175		4.485227
NC_000913	1370175	1370180		4.087035
NC_000913	1370180	1370185		4.040327
NC_000913	1370185	1370190		4.080633
NC_000913	1370190	1370195		4.098662
NC_000913	1370195	1370200		3.707878
NC_000913	1370200	1370205		3.741773
NC_000913	1370205	1370210		4.237145
NC_000913	1370210	1370215		4.271685
NC_000913	1370215	1370220		3.538655
NC_000913	1370220	1370225		1.991322
NC_000913	1370225	1370230		2.147124
NC_000913	1370230	1370235		2.301343
NC_000913	1370235	1370240		2.292357
NC_000913	1370240	1370245		2.113770
NC_000913	1370245	1370250		2.085916
NC_000913	1370250	1370255		2.278111
NC_000913	1370255	1370260		2.394984
NC_000913	1370260	1370265		2.609206
NC_000913	1370265	1370270		2.578476
NC_000913	1370270	1370275		2.416894
NC_000913	1370275	1370280		2.856623
NC_000913	1370280	1370285		2.634446
NC_000913	1370285	1370290		2.837280
NC_000913	1370290	1370295		2.914126
NC_000913	1370295	1370300		2.720386
NC_000913	1370300	1370305		2.589458
NC_000913	1370305	1370310		2.590080
NC_000913	1370310	1370315		2.666064
NC_000913	1370315	1370320		2.758424
NC_000913	1370320	1370325		3.513617
NC_000913	1370325	1370330		3.377849
NC_000913	1370330	1370335		3.368586
NC_000913	1370335	1370340		3.593971
NC_000913	1370340	1370345		3.528353
NC_000913	1370345	1370350		3.496962
NC_000913	1370350	1370355		4.377045
NC_000913	1370355	1370360		4.320744
NC_000913	1370360	1370365		4.827276
NC_000913	1370365	1370370		5.217290
NC_000913	1370370	1370375		5.101503
NC_000913	1370375	1370380		4.413338
NC_000913	1370380	1370385		4.580027
NC_000913	1370385	1370390		4.822114
NC_000913	1370390	1370395		5.057765
NC_000913	1370395	1370400		4.851364
NC_000913	1370400	1370405		5.250722
NC_000913	1370405	1370410		4.109495
NC_000913	1370410	1370415		3.867503
NC_000913	1370415	1370420		3.576738
NC_000913	1370420	1370425		3.917264
NC_000913	1370425	1370430		3.611940
NC_000913	1370430	1370435		3.404864
NC_000913	1370435	1370440		2.754977
NC_000913	1370440	1370445		2.351445
NC_000913	1370445	1370450		2.316004
NC_000913	1370450	1370455		2.007776
NC_000913	1370455	1370460		2.121153
NC_000913	1370460	1370465		2.090187
NC_000913	1370465	1370470		1.844355
NC_000913	1370470	1370475		1.650657
NC_000913	1370475	1370480		0.959451
NC_000913	1370480	1370485		0.881442
NC_000913	1370485	1370490		0.742343
NC_000913	1370490	1370495		0.946010
NC_000913	1370495	1370500		0.892010
NC_000913	1370500	1370505		1.480482
NC_000913	1370505	1370510		1.354545
NC_000913	1370510	1370515		1.240411
NC_000913	1370515	1370520		1.951386
NC_000913	1370520	1370525		1.122316
NC_000913	1370525	1370530		0.520733
NC_000913	1370530	1370535		0.346853
NC_000913	1370535	1370540		0.440846
NC_000913	1370540	1370545		0.474034
NC_000913	1370545	1370550		0.526574
NC_000913	1370550	1370555		0.515859
NC_000913	1370555	1370560		0.591936
NC_000913	1370560	1370565		1.602201
NC_000913	1370565	1370570		1.509554
NC_000913	1370570	1370575		2.335893
NC_000913	1370575	1370580		2.362348
NC_000913	1370580	1370585		2.287125
NC_000913	1370585	1370590		2.043394
NC_000913	1370590	1370595		2.740518
NC_000913	1370595	1370600		3.210177
NC_000913	1370600	1370605		2.790769
NC_000913	1370605	1370610		3.110130
NC_000913	1370610	1370615		3.248558
NC_000913	1370615	1370620		2.817373
NC_000913	1370620	1370625		2.753084
NC_000913	1370625	1370630		2.519066
NC_000913	1370630	1370635		3.084370
NC_000913	1370635	1370640		2.945283
NC_000913	1370640	1370645		2.683803
NC_000913	1370645	1370650		2.626000
NC_000913	1370650	1370655		1.880503
NC_000913	1370655	1370660		1.075764
NC_000913	1370660	1370665		1.335865
NC_000913	1370665	1370670		1.482136
NC_000913	1370670	1370675		1.315925
NC_000913	1370675	1370680		1.380813
NC_000913	1370680	1370685		1.134649
NC_000913	1370685	1370690		0.375202
NC_000913	1370690	1370695		0.283737
NC_000913	1370695	1370700		0.209458
NC_000913	1370700	1370705		0.184503
NC_000913	1370705	1370710		0.121336
NC_000913	1370710	1370715		0.082336
NC_000913	1370715	1370720		0.082812
NC_000913	1370720	1370725		0.065200
NC_000913	1370725	1370730		0.072101
NC_000913	1370730	1370735		0.113110
NC_000913	1370735	1370740		0.121817
NC_000913	1370740	1370745		0.205912
NC_000913	1370745	1370750		0.060095
NC_000913	1370750	1370755		0.068771
NC_000913	1370755	1370760		0.061736
NC_000913	1370760	1370765		0.069037
NC_000913	1370765	1370770		0.030482
NC_000913	1370770	1370775		0.045510
NC_000913	1370775	1370780		0.030515
NC_000913	1370780	1370785		0.035836
NC_000913	1370785	1370790		0.077367
NC_000913	1370790	1370795		0.106478
NC_000913	1370795	1370800		0.074748
NC_000913	1370800	1370805		0.091640
NC_000913	1370805	1370810		0.131240
NC_000913	1370810	1370815		0.201271
NC_000913	1370815	1370820		0.227995
NC_000913	1370820	1370825		0.117991
NC_000913	1370825	1370830		0.091110
NC_000913	1370830	1370835		0.085656
NC_000913	1370835	1370840		0.061643
NC_000913	1370840	1370845		0.118735
NC_000913	1370845	1370850		0.137877
NC_000913	1370850	1370855		0.158680
NC_000913	1370855	1370860		0.292107
NC_000913	1370860	1370865		0.357550
NC_000913	1370865	1370870		0.431462
NC_000913	1370870	1370875		0.452392
NC_000913	1370875	1370880		0.396688
NC_000913	1370880	1370885		0.377622
NC_000913	1370885	1370890		0.254505
NC_000913	1370890	1370895		0.256515
NC_000913	1370895	1370900		0.200104
NC_000913	1370900	1370905		0.184445
NC_000913	1370905	1370910		0.248636
NC_000913	1370910	1370915		0.241437
NC_000913	1370915	1370920		0.260655
NC_000913	1370920	1370925		0.138674
NC_000913	1370925	1370930		0.185532
NC_000913	1370930	1370935		0.239530
NC_000913	1370935	1370940		0.293897
NC_000913	1370940	1370945		0.354031
NC_000913	1370945	1370950		0.409954
NC_000913	1370950	1370955		0.481547
NC_000913	1370955	1370960		0.727255
NC_000913	1370960	1370965		0.974821
NC_000913	1370965	1370970		1.733686
NC_000913	1370970	1370975		1.231536
NC_000913	1370975	1370980		1.107667
NC_000913	1370980	1370985		1.300960
NC_000913	1370985	1370990		1.245613
NC_000913	1370990	1370995		0.849569
NC_000913	1370995	1371000		0.208211
NC_000913	1371000	1371005		0.096209
NC_000913	1371005	1371010		0.088164
NC_000913	1371010	1371015		0.109151
NC_000913	1371015	1371020		0.066332
NC_000913	1371020	1371025		0.051419
NC_000913	1371025	1371030		0.106415
NC_000913	1371030	1371035		0.172907
NC_000913	1371035	1371040		0.397060
NC_000913	1371040	1371045		0.141978
NC_000913	1371045	1371050		0.165055
NC_000913	1371050	1371055		0.247411
NC_000913	1371055	1371060		0.146545
NC_000913	1371060	1371065		0.164812
NC_000913	1371065	1371070		0.197808
NC_000913	1371070	1371075		0.212986
NC_000913	1371075	1371080		0.188925
NC_000913	1371080	1371085		0.234077
NC_000913	1371085	1371090		0.297668
NC_000913	1371090	1371095		0.363152
NC_000913	1371095	1371100		0.315953
NC_000913	1371100	1371105		0.270410
NC_000913	1371105	1371110		0.442327
NC_000913	1371110	1371115		0.423860
NC_000913	1371115	1371120		0.387982
NC_000913	1371120	1371125		0.432053
NC_000913	1371125	1371130		0.464788
NC_000913	1371130	1371135		0.618941
NC_000913	1371135	1371140		0.497794
NC_000913	1371140	1371145		0.491618
NC_000913	1371145	1371150		0.547016
NC_000913	1371150	1371155		0.456288
NC_000913	1371155	1371160		0.484915
NC_000913	1371160	1371165		0.410791
NC_000913	1371165	1371170		0.413581
NC_000913	1371170	1371175		0.407687
NC_000913	1371175	1371180		0.390501
NC_000913	1371180	1371185		0.464172
NC_000913	1371185	1371190		0.576908
NC_000913	1371190	1371195		0.568440
NC_000913	1371195	1371200		0.711807
NC_000913	1371200	1371205		0.632382
NC_000913	1371205	1371210		0.689251
NC_000913	1371210	1371215		0.546170
NC_000913	1371215	1371220		0.556879
NC_000913	1371220	1371225		0.551377
NC_000913	1371225	1371230		0.549526
NC_000913	1371230	1371235		0.620911
NC_000913	1371235	1371240		0.579869
NC_000913	1371240	1371245		0.638485
NC_000913	1371245	1371250		0.611334
NC_000913	1371250	1371255		0.650938
NC_000913	1371255	1371260		0.650712
NC_000913	1371260	1371265		0.817347
NC_000913	1371265	1371270		0.677062
NC_000913	1371270	1371275		0.660088
NC_000913	1371275	1371280		0.615719
NC_000913	1371280	1371285		0.440974
NC_000913	1371285	1371290		0.485430
NC_000913	1371290	1371295		0.474011
NC_000913	1371295	1371300		0.484241
NC_000913	1371300	1371305		0.570131
NC_000913	1371305	1371310		0.491208
NC_000913	1371310	1371315		0.559238
NC_000913	1371315	1371320		0.792065
NC_000913	1371320	1371325		0.845301
NC_000913	1371325	1371330		0.598993
NC_000913	1371330	1371335		0.529276
NC_000913	1371335	1371340		0.547721
NC_000913	1371340	1371345		0.503301
NC_000913	1371345	1371350		0.489120
NC_000913	1371350	1371355		0.501414
NC_000913	1371355	1371360		0.435555
NC_000913	1371360	1371365		0.624712
NC_000913	1371365	1371370		0.480122
NC_000913	1371370	1371375		0.659834
NC_000913	1371375	1371380		0.663067
NC_000913	1371380	1371385		0.491813
NC_000913	1371385	1371390		0.369674
NC_000913	1371390	1371395		0.299223
NC_000913	1371395	1371400		0.316887
NC_000913	1371400	1371405		0.333101
NC_000913	1371405	1371410		0.512542
NC_000913	1371410	1371415		0.563330
NC_000913	1371415	1371420		0.523502
NC_000913	1371420	1371425		0.532453
NC_000913	1371425	1371430		0.632463
NC_000913	1371430	1371435		0.739904
NC_000913	1371435	1371440		0.694670
NC_000913	1371440	1371445		0.805645
NC_000913	1371445	1371450		0.929694
NC_000913	1371450	1371455		0.913217
NC_000913	1371455	1371460		1.554611
NC_000913	1371460	1371465		1.912158
NC_000913	1371465	1371470		2.176905
NC_000913	1371470	1371475		2.438575
NC_000913	1371475	1371480		2.846991
NC_000913	1371480	1371485		3.988391
NC_000913	1371485	1371490		2.434566
NC_000913	1371490	1371495		1.773442
NC_000913	1371495	1371500		1.493507
NC_000913	1371500	1371505		1.500333
NC_000913	1371505	1371510		1.344220
NC_000913	1371510	1371515		1.391846
NC_000913	1371515	1371520		1.211805
NC_000913	1371520	1371525		1.037273
NC_000913	1371525	1371530		1.270832
NC_000913	1371530	1371535		1.242458
NC_000913	1371535	1371540		3.007658
NC_000913	1371540	1371545		2.918213
NC_000913	1371545	1371550		2.880385
NC_000913	1371550	1371555		3.005449
NC_000913	1371555	1371560		2.823036
NC_000913	1371560	1371565		2.862839
NC_000913	1371565	1371570		3.049242
NC_000913	1371570	1371575		2.322641
NC_000913	1371575	1371580		2.312668
NC_000913	1371580	1371585		2.274819
NC_000913	1371585	1371590		2.015919
NC_000913	1371590	1371595		1.847680
NC_000913	1371595	1371600		1.940428
NC_000913	1371600	1371605		2.532380
NC_000913	1371605	1371610		2.852162
NC_000913	1371610	1371615		2.642501
NC_000913	1371615	1371620		2.590092
NC_000913	1371620	1371625		2.648590
NC_000913	1371625	1371630		2.797441
NC_000913	1371630	1371635		1.951472
NC_000913	1371635	1371640		2.053131
NC_000913	1371640	1371645		2.202817
NC_000913	1371645	1371650		2.048586
NC_000913	1371650	1371655		2.587536
NC_000913	1371655	1371660		2.774583
NC_000913	1371660	1371665		2.867286
NC_000913	1371665	1371670		2.924497
NC_000913	1371670	1371675		3.345248
NC_000913	1371675	1371680		4.148470
NC_000913	1371680	1371685		4.291071
NC_000913	1371685	1371690		4.780833
NC_000913	1371690	1371695		5.116911
NC_000913	1371695	1371700		4.909203
NC_000913	1371700	1371705		4.684164
NC_000913	1371705	1371710		4.821150
NC_000913	1371710	1371715		5.280650
NC_000913	1371715	1371720		5.018190
NC_000913	1371720	1371725		5.112465
NC_000913	1371725	1371730		4.551978
NC_000913	1371730	1371735		3.981387
NC_000913	1371735	1371740		3.891511
NC_000913	1371740	1371745		3.748260
NC_000913	1371745	1371750		3.552039
NC_000913	1371750	1371755		3.870529
NC_000913	1371755	1371760		3.547025
NC_000913	1371760	1371765		3.233762
NC_000913	1371765	1371770		3.498733
NC_000913	1371770	1371775		3.598213
NC_000913	1371775	1371780		3.365274
NC_000913	1371780	1371785		3.314548
NC_000913	1371785	1371790		3.224261
NC_000913	1371790	1371795		3.156749
NC_000913	1371795	1371800		2.887520
NC_000913	1371800	1371805		2.762882
NC_000913	1371805	1371810		3.294276
NC_000913	1371810	1371815		2.670649
NC_000913	1371815	1371820		2.686210
NC_000913	1371820	1371825		2.913139
NC_000913	1371825	1371830		3.164078
NC_000913	1371830	1371835		4.041789
NC_000913	1371835	1371840		4.027071
NC_000913	1371840	1371845		3.928709
NC_000913	1371845	1371850		2.741570
NC_000913	1371850	1371855		1.627808
NC_000913	1371855	1371860		1.596215
NC_000913	1371860	1371865		1.357326
NC_000913	1371865	1371870		1.357325
NC_000913	1371870	1371875		1.362792
NC_000913	1371875	1371880		1.292543
NC_000913	1371880	1371885		1.166040
NC_000913	1371885	1371890		0.977675
NC_000913	1371890	1371895		2.094704
NC_000913	1371895	1371900		2.504859
NC_000913	1371900	1371905		2.678007
NC_000913	1371905	1371910		1.905348
NC_000913	1371910	1371915		1.407004
NC_000913	1371915	1371920		2.027969
NC_000913	1371920	1371925		1.241326
NC_000913	1371925	1371930		1.185164
NC_000913	1371930	1371935		1.018874
NC_000913	1371935	1371940		0.716475
NC_000913	1371940	1371945		0.559760
NC_000913	1371945	1371950		0.555954
NC_000913	1371950	1371955		0.428139
NC_000913	1371955	1371960		0.443833
NC_000913	1371960	1371965		0.377549
NC_000913	1371965	1371970		0.388414
NC_000913	1371970	1371975		0.477835
NC_000913	1371975	1371980		0.671495
NC_000913	1371980	1371985		0.942219
NC_000913	1371985	1371990		1.038897
NC_000913	1371990	1371995		1.307760
NC_000913	1371995	1372000		1.529190
NC_000913	1372000	1372005		1.238006
NC_000913	1372005	1372010		0.490931
NC_000913	1372010	1372015		0.212279
NC_000913	1372015	1372020		0.199224
NC_000913	1372020	1372025		0.129478
NC_000913	1372025	1372030		0.131535
NC_000913	1372030	1372035		0.130710
NC_000913	1372035	1372040		0.146090
NC_000913	1372040	1372045		0.169685
NC_000913	1372045	1372050		0.363023
NC_000913	1372050	1372055		0.934776
NC_000913	1372055	1372060		0.907745
NC_000913	1372060	1372065		0.491705
NC_000913	1372065	1372070		0.538964
NC_000913	1372070	1372075		0.396955
NC_000913	1372075	1372080		0.525574
NC_000913	1372080	1372085		0.488691
NC_000913	1372085	1372090		0.433724
NC_000913	1372090	1372095		0.241582
NC_000913	1372095	1372100		0.190695
NC_000913	1372100	1372105		0.200888
NC_000913	1372105	1372110		0.227142
NC_000913	1372110	1372115		0.238112
NC_000913	1372115	1372120		0.126764
NC_000913	1372120	1372125		0.117748
NC_000913	1372125	1372130		0.180120
NC_000913	1372130	1372135		0.232385
NC_000913	1372135	1372140		0.159598
NC_000913	1372140	1372145		0.012346
NC_000913	1372145	1372150		0.014666
NC_000913	1372150	1372155		0.022310
NC_000913	1372155	1372160		0.033779
NC_000913	1372160	1372165		0.027085
NC_000913	1372165	1372170		0.022870
NC_000913	1372170	1372175		0.021671
NC_000913	1372175	1372180		0.058210
NC_000913	1372180	1372185		0.109726
NC_000913	1372185	1372190		0.074499
NC_000913	1372190	1372195		0.067590
NC_000913	1372195	1372200		0.037387
NC_000913	1372200	1372205		0.048476
NC_000913	1372205	1372210		0.085888
NC_000913	1372210	1372215		0.129748
NC_000913	1372215	1372220		0.141736
NC_000913	1372220	1372225		0.126134
NC_000913	1372225	1372230		0.109049
NC_000913	1372230	1372235		0.116286
NC_000913	1372235	1372240		0.098872
NC_000913	1372240	1372245		0.087864
NC_000913	1372245	1372250		0.080506
NC_000913	1372250	1372255		0.056125
NC_000913	1372255	1372260		0.056301
NC_000913	1372260	1372265		0.092248
NC_000913	1372265	1372270		0.128724
NC_000913	1372270	1372275		0.136473
NC_000913	1372275	1372280		0.127642
NC_000913	1372280	1372285		0.154178
NC_000913	1372285	1372290		0.261965
NC_000913	1372290	1372295		0.297293
NC_000913	1372295	1372300		0.417866
NC_000913	1372300	1372305		0.415527
NC_000913	1372305	1372310		0.357906
NC_000913	1372310	1372315		0.356142
NC_000913	1372315	1372320		0.330598
NC_000913	1372320	1372325		0.264533
NC_000913	1372325	1372330		0.236888
NC_000913	1372330	1372335		0.233034
NC_000913	1372335	1372340		0.157518
NC_000913	1372340	1372345		0.154827
NC_000913	1372345	1372350		0.170958
NC_000913	1372350	1372355		0.209528
NC_000913	1372355	1372360		0.150201
NC_000913	1372360	1372365		0.129360
NC_000913	1372365	1372370		0.067324
NC_000913	1372370	1372375		0.101751
NC_000913	1372375	1372380		0.145464
NC_000913	1372380	1372385		0.182833
NC_000913	1372385	1372390		0.176548
NC_000913	1372390	1372395		0.158199
NC_000913	1372395	1372400		0.157548
NC_000913	1372400	1372405		0.139536
NC_000913	1372405	1372410		0.241203
NC_000913	1372410	1372415		0.248916
NC_000913	1372415	1372420		0.305993
NC_000913	1372420	1372425		0.283131
NC_000913	1372425	1372430		0.384930
NC_000913	1372430	1372435		0.332909
NC_000913	1372435	1372440		0.496356
NC_000913	1372440	1372445		0.491087
NC_000913	1372445	1372450		0.263556
NC_000913	1372450	1372455		0.280692
NC_000913	1372455	1372460		0.186170
NC_000913	1372460	1372465		0.079833
NC_000913	1372465	1372470		0.051267
NC_000913	1372470	1372475		0.049922
NC_000913	1372475	1372480		0.065482
NC_000913	1372480	1372485		0.061443
NC_000913	1372485	1372490		0.065704
NC_000913	1372490	1372495		0.083899
NC_000913	1372495	1372500		0.087748
NC_000913	1372500	1372505		0.037996
NC_000913	1372505	1372510		0.072875
NC_000913	1372510	1372515		0.067594
NC_000913	1372515	1372520		0.032641
NC_000913	1372520	1372525		0.029100
NC_000913	1372525	1372530		0.028039
NC_000913	1372530	1372535		0.010448
NC_000913	1372535	1372540		0.007279
NC_000913	1372540	1372545		0.009489
NC_000913	1372545	1372550		0.016675
NC_000913	1372550	1372555		0.000506
NC_000913	1372555	1372560		0.000591
NC_000913	1372560	1372565		0.001206
NC_000913	1372565	1372570		0.001798
NC_000913	1372570	1372575		0.001592
NC_000913	1372575	1372580		0.006678
NC_000913	1372580	1372585		0.056924
NC_000913	1372585	1372590		0.079044
NC_000913	1372590	1372595		0.055603
NC_000913	1372595	1372600		0.080277
NC_000913	1372600	1372605		0.116496
NC_000913	1372605	1372610		0.142280
NC_000913	1372610	1372615		0.062883
NC_000913	1372615	1372620		0.061500
NC_000913	1372620	1372625		0.050487
NC_000913	1372625	1372630		0.016532
NC_000913	1372630	1372635		0.025307
NC_000913	1372635	1372640		0.023256
NC_000913	1372640	1372645		0.036217
NC_000913	1372645	1372650		0.026481
NC_000913	1372650	1372655		0.074397
NC_000913	1372655	1372660		0.056634
NC_000913	1372660	1372665		0.039487
NC_000913	1372665	1372670		0.020708
NC_000913	1372670	1372675		0.028239
NC_000913	1372675	1372680		0.011202
NC_000913	1372680	1372685		0.007866
NC_000913	1372685	1372690		0.006625
NC_000913	1372690	1372695		0.007102
NC_000913	1372695	1372700		0.007441
NC_000913	1372700	1372705		0.013644
NC_000913	1372705	1372710		0.018293
NC_000913	1372710	1372715		0.042789
NC_000913	1372715	1372720		0.261498
NC_000913	1372720	1372725		0.215265
NC_000913	1372725	1372730		0.274633
NC_000913	1372730	1372735		0.039901
NC_000913	1372735	1372740		0.023822
NC_000913	1372740	1372745		0.018116
NC_000913	1372745	1372750		0.015692
NC_000913	1372750	1372755		0.016077
NC_000913	1372755	1372760		0.019049
NC_000913	1372760	1372765		0.021696
NC_000913	1372765	1372770		0.022331
NC_000913	1372770	1372775		0.031833
NC_000913	1372775	1372780		0.050173
NC_000913	1372780	1372785		0.049900
NC_000913	1372785	1372790		0.049405
NC_000913	1372790	1372795		0.042276
NC_000913	1372795	1372800		0.040089
NC_000913	1372800	1372805		0.088510
NC_000913	1372805	1372810		0.042958
NC_000913	1372810	1372815		0.045184
NC_000913	1372815	1372820		0.071702
NC_000913	1372820	1372825		0.085821
NC_000913	1372825	1372830		0.081849
NC_000913	1372830	1372835		0.082256
NC_000913	1372835	1372840		0.086138
NC_000913	1372840	1372845		0.072695
NC_000913	1372845	1372850		0.054168
NC_000913	1372850	1372855		0.068540
NC_000913	1372855	1372860		0.092122
NC_000913	1372860	1372865		0.087503
NC_000913	1372865	1372870		0.160200
NC_000913	1372870	1372875		0.195489
NC_000913	1372875	1372880		0.143879
NC_000913	1372880	1372885		0.138125
NC_000913	1372885	1372890		0.071191
NC_000913	1372890	1372895		0.145099
NC_000913	1372895	1372900		0.148066
NC_000913	1372900	1372905		0.115688
NC_000913	1372905	1372910		0.077775
NC_000913	1372910	1372915		0.014237
NC_000913	1372915	1372920		0.009419
NC_000913	1372920	1372925		0.011903
NC_000913	1372925	1372930		0.009461
NC_000913	1372930	1372935		0.010707
NC_000913	1372935	1372940		0.070368
NC_000913	1372940	1372945		0.065454
NC_000913	1372945	1372950		0.067390
NC_000913	1372950	1372955		0.045029
NC_000913	1372955	1372960		0.049716
NC_000913	1372960	1372965		0.050069
NC_000913	1372965	1372970		0.061566
NC_000913	1372970	1372975		0.093124
NC_000913	1372975	1372980		0.093796
NC_000913	1372980	1372985		0.279802
NC_000913	1372985	1372990		0.204144
NC_000913	1372990	1372995		0.240325
NC_000913	1372995	1373000		0.382704
NC_000913	1373000	1373005		0.285939
NC_000913	1373005	1373010		0.247740
NC_000913	1373010	1373015		0.085850
NC_000913	1373015	1373020		0.086206
NC_000913	1373020	1373025		0.095770
NC_000913	1373025	1373030		0.116051
NC_000913	1373030	1373035		0.171722
NC_000913	1373035	1373040		0.107012
NC_000913	1373040	1373045		0.107819
NC_000913	1373045	1373050		0.120844
NC_000913	1373050	1373055		0.145220
NC_000913	1373055	1373060		0.219966
NC_000913	1373060	1373065		0.231541
NC_000913	1373065	1373070		0.266260
NC_000913	1373070	1373075		0.187906
NC_000913	1373075	1373080		0.215386
NC_000913	1373080	1373085		0.143492
NC_000913	1373085	1373090		0.214818
NC_000913	1373090	1373095		0.199308
NC_000913	1373095	1373100		0.167410
NC_000913	1373100	1373105		0.180939
NC_000913	1373105	1373110		0.260090
NC_000913	1373110	1373115		0.674948
NC_000913	1373115	1373120		0.603152
NC_000913	1373120	1373125		0.580280
NC_000913	1373125	1373130		0.577160
NC_000913	1373130	1373135		0.659727
NC_000913	1373135	1373140		0.487628
NC_000913	1373140	1373145		0.450157
NC_000913	1373145	1373150		0.347304
NC_000913	1373150	1373155		0.253102
NC_000913	1373155	1373160		0.263090
NC_000913	1373160	1373165		0.191431
NC_000913	1373165	1373170		0.218365
NC_000913	1373170	1373175		0.231848
NC_000913	1373175	1373180		0.240491
NC_000913	1373180	1373185		0.048225
NC_000913	1373185	1373190		0.051175
NC_000913	1373190	1373195		0.076145
NC_000913	1373195	1373200		0.044662
NC_000913	1373200	1373205		0.041517
NC_000913	1373205	1373210		0.045814
NC_000913	1373210	1373215		0.046403
NC_000913	1373215	1373220		0.059169
NC_000913	1373220	1373225		0.122669
NC_000913	1373225	1373230		0.184885
NC_000913	1373230	1373235		0.150411
NC_000913	1373235	1373240		0.131166
NC_000913	1373240	1373245		0.136701
NC_000913	1373245	1373250		0.124476
NC_000913	1373250	1373255		0.125213
NC_000913	1373255	1373260		0.153800
NC_000913	1373260	1373265		0.170184
NC_000913	1373265	1373270		0.172889
NC_000913	1373270	1373275		0.161243
NC_000913	1373275	1373280		0.133195
NC_000913	1373280	1373285		0.148359
NC_000913	1373285	1373290		0.290925
NC_000913	1373290	1373295		0.224699
NC_000913	1373295	1373300		0.175690
NC_000913	1373300	1373305		0.211187
NC_000913	1373305	1373310		0.205596
NC_000913	1373310	1373315		0.167458
NC_000913	1373315	1373320		0.201561
NC_000913	1373320	1373325		0.187142
NC_000913	1373325	1373330		0.218959
NC_000913	1373330	1373335		0.461027
NC_000913	1373335	1373340		0.166791
NC_000913	1373340	1373345		0.159806
NC_000913	1373345	1373350		0.172878
NC_000913	1373350	1373355		0.192310
NC_000913	1373355	1373360		0.213088
NC_000913	1373360	1373365		0.220694
NC_000913	1373365	1373370		0.130888
NC_000913	1373370	1373375		0.174800
NC_000913	1373375	1373380		0.256096
NC_000913	1373380	1373385		0.394847
NC_000913	1373385	1373390		0.293331
NC_000913	1373390	1373395		0.225750
NC_000913	1373395	1373400		0.274394
NC_000913	1373400	1373405		0.146886
NC_000913	1373405	1373410		0.135494
NC_000913	1373410	1373415		0.163002
NC_000913	1373415	1373420		0.193924
NC_000913	1373420	1373425		0.116470
NC_000913	1373425	1373430		0.112124
NC_000913	1373430	1373435		0.143366
NC_000913	1373435	1373440		0.153058
NC_000913	1373440	1373445		0.177752
NC_000913	1373445	1373450		0.317963
NC_000913	1373450	1373455		0.380335
NC_000913	1373455	1373460		0.405674
NC_000913	1373460	1373465		0.342194
NC_000913	1373465	1373470		0.330853
NC_000913	1373470	1373475		0.340868
NC_000913	1373475	1373480		0.342873
NC_000913	1373480	1373485		0.358304
NC_000913	1373485	1373490		0.404262
NC_000913	1373490	1373495		0.409524
NC_000913	1373495	1373500		0.404276
NC_000913	1373500	1373505		0.437152
NC_000913	1373505	1373510		0.444187
NC_000913	1373510	1373515		0.415924
NC_000913	1373515	1373520		0.273650
NC_000913	1373520	1373525		0.171569
NC_000913	1373525	1373530		0.084441
NC_000913	1373530	1373535		0.075256
NC_000913	1373535	1373540		0.064807
NC_000913	1373540	1373545		0.062815
NC_000913	1373545	1373550		0.048083
NC_000913	1373550	1373555		0.054041
NC_000913	1373555	1373560		0.056931
NC_000913	1373560	1373565		0.099159
NC_000913	1373565	1373570		0.056602
NC_000913	1373570	1373575		0.052450
NC_000913	1373575	1373580		0.049285
NC_000913	1373580	1373585		0.044093
NC_000913	1373585	1373590		0.032125
NC_000913	1373590	1373595		0.035281
NC_000913	1373595	1373600		0.044873
NC_000913	1373600	1373605		0.044398
NC_000913	1373605	1373610		0.023980
NC_000913	1373610	1373615		0.038374
NC_000913	1373615	1373620		0.007633
NC_000913	1373620	1373625		0.005507
NC_000913	1373625	1373630		0.006681
NC_000913	1373630	1373635		0.010574
NC_000913	1373635	1373640		0.021491
NC_000913	1373640	1373645		0.020146
NC_000913	1373645	1373650		0.020930
NC_000913	1373650	1373655		0.056811
NC_000913	1373655	1373660		0.041878
NC_000913	1373660	1373665		0.066790
NC_000913	1373665	1373670		0.053740
NC_000913	1373670	1373675		0.091509
NC_000913	1373675	1373680		0.102660
NC_000913	1373680	1373685		0.094289
NC_000913	1373685	1373690		0.101272
NC_000913	1373690	1373695		0.117849
NC_000913	1373695	1373700		0.106951
NC_000913	1373700	1373705		0.122178
NC_000913	1373705	1373710		0.084918
NC_000913	1373710	1373715		0.084444
NC_000913	1373715	1373720		0.052978
NC_000913	1373720	1373725		0.042539
NC_000913	1373725	1373730		0.093391
NC_000913	1373730	1373735		0.114593
NC_000913	1373735	1373740		0.117928
NC_000913	1373740	1373745		0.119777
NC_000913	1373745	1373750		0.154719
NC_000913	1373750	1373755		0.129427
NC_000913	1373755	1373760		0.085698
NC_000913	1373760	1373765		0.072913
NC_000913	1373765	1373770		0.113820
NC_000913	1373770	1373775		0.123437
NC_000913	1373775	1373780		0.100784
NC_000913	1373780	1373785		0.247110
NC_000913	1373785	1373790		0.239042
NC_000913	1373790	1373795		0.115287
NC_000913	1373795	1373800		0.113739
NC_000913	1373800	1373805		0.149521
NC_000913	1373805	1373810		0.098983
NC_000913	1373810	1373815		0.062354
NC_000913	1373815	1373820		0.040270
NC_000913	1373820	1373825		0.023440
NC_000913	1373825	1373830		0.045297
NC_000913	1373830	1373835		0.049556
NC_000913	1373835	1373840		0.034257
NC_000913	1373840	1373845		0.037880
NC_000913	1373845	1373850		0.010439
NC_000913	1373850	1373855		0.033838
NC_000913	1373855	1373860		0.051516
NC_000913	1373860	1373865		0.050972
NC_000913	1373865	1373870		0.083756
NC_000913	1373870	1373875		0.040513
NC_000913	1373875	1373880		0.027242
NC_000913	1373880	1373885		0.029600
NC_000913	1373885	1373890		0.044435
NC_000913	1373890	1373895		0.064213
NC_000913	1373895	1373900		0.058051
NC_000913	1373900	1373905		0.049848
NC_000913	1373905	1373910		0.026675
NC_000913	1373910	1373915		0.074929
NC_000913	1373915	1373920		0.103031
NC_000913	1373920	1373925		0.155224
NC_000913	1373925	1373930		0.389035
NC_000913	1373930	1373935		0.201926
NC_000913	1373935	1373940		0.159879
NC_000913	1373940	1373945		0.155823
NC_000913	1373945	1373950		0.224104
NC_000913	1373950	1373955		0.124861
NC_000913	1373955	1373960		0.153142
NC_000913	1373960	1373965		0.318921
NC_000913	1373965	1373970		0.272135
NC_000913	1373970	1373975		0.125192
NC_000913	1373975	1373980		0.692905
NC_000913	1373980	1373985		0.699209
NC_000913	1373985	1373990		0.670529
NC_000913	1373990	1373995		0.483902
NC_000913	1373995	1374000		0.297567
NC_000913	1374000	1374005		0.111447
NC_000913	1374005	1374010		0.063021
NC_000913	1374010	1374015		0.033088
NC_000913	1374015	1374020		0.027634
NC_000913	1374020	1374025		0.027383
NC_000913	1374025	1374030		0.028501
NC_000913	1374030	1374035		0.018515
NC_000913	1374035	1374040		0.024701
NC_000913	1374040	1374045		0.029068
NC_000913	1374045	1374050		0.047244
NC_000913	1374050	1374055		0.054472
NC_000913	1374055	1374060		0.039626
NC_000913	1374060	1374065		0.028192
NC_000913	1374065	1374070		0.019598
NC_000913	1374070	1374075		0.024371
NC_000913	1374075	1374080		0.042427
NC_000913	1374080	1374085		0.042885
NC_000913	1374085	1374090		0.063296
NC_000913	1374090	1374095		0.043228
NC_000913	1374095	1374100		0.042566
NC_000913	1374100	1374105		0.091571
NC_000913	1374105	1374110		0.105065
NC_000913	1374110	1374115		0.086399
NC_000913	1374115	1374120		0.060832
NC_000913	1374120	1374125		0.058913
NC_000913	1374125	1374130		0.056173
NC_000913	1374130	1374135		0.064730
NC_000913	1374135	1374140		0.068256
NC_000913	1374140	1374145		0.075534
NC_000913	1374145	1374150		0.121184
NC_000913	1374150	1374155		0.201219
NC_000913	1374155	1374160		0.446533
NC_000913	1374160	1374165		0.351332
NC_000913	1374165	1374170		0.403169
NC_000913	1374170	1374175		0.339377
NC_000913	1374175	1374180		0.356179
NC_000913	1374180	1374185		0.411594
NC_000913	1374185	1374190		0.241065
NC_000913	1374190	1374195		0.310109
NC_000913	1374195	1374200		0.318927
NC_000913	1374200	1374205		0.309549
NC_000913	1374205	1374210		0.300981
NC_000913	1374210	1374215		0.313961
NC_000913	1374215	1374220		0.281148
NC_000913	1374220	1374225		0.267845
NC_000913	1374225	1374230		0.370079
NC_000913	1374230	1374235		0.228974
NC_000913	1374235	1374240		0.176255
NC_000913	1374240	1374245		0.245949
NC_000913	1374245	1374250		0.236126
NC_000913	1374250	1374255		0.298585
NC_000913	1374255	1374260		0.326552
NC_000913	1374260	1374265		0.374614
NC_000913	1374265	1374270		0.477340
NC_000913	1374270	1374275		0.458358
NC_000913	1374275	1374280		0.452944
NC_000913	1374280	1374285		0.488693
NC_000913	1374285	1374290		0.886855
NC_000913	1374290	1374295		0.802251
NC_000913	1374295	1374300		0.603618
NC_000913	1374300	1374305		0.572265
NC_000913	1374305	1374310		0.442813
NC_000913	1374310	1374315		0.378442
NC_000913	1374315	1374320		0.272523
NC_000913	1374320	1374325		0.346002
NC_000913	1374325	1374330		0.367198
NC_000913	1374330	1374335		0.382004
NC_000913	1374335	1374340		0.344522
NC_000913	1374340	1374345		0.306916
NC_000913	1374345	1374350		0.310133
NC_000913	1374350	1374355		0.308091
NC_000913	1374355	1374360		0.231255
NC_000913	1374360	1374365		0.358939
NC_000913	1374365	1374370		0.362146
NC_000913	1374370	1374375		0.186087
NC_000913	1374375	1374380		0.168490
NC_000913	1374380	1374385		0.191272
NC_000913	1374385	1374390		0.232239
NC_000913	1374390	1374395		0.191766
NC_000913	1374395	1374400		0.182221
NC_000913	1374400	1374405		0.107115
NC_000913	1374405	1374410		0.090638
NC_000913	1374410	1374415		0.062720
NC_000913	1374415	1374420		0.025607
NC_000913	1374420	1374425		0.015574
NC_000913	1374425	1374430		0.019975
NC_000913	1374430	1374435		0.012812
NC_000913	1374435	1374440		0.035283
NC_000913	1374440	1374445		0.071411
NC_000913	1374445	1374450		0.051538
NC_000913	1374450	1374455		0.022320
NC_000913	1374455	1374460		0.023488
NC_000913	1374460	1374465		0.018636
NC_000913	1374465	1374470		0.018672
NC_000913	1374470	1374475		0.018203
NC_000913	1374475	1374480		0.023593
NC_000913	1374480	1374485		0.012755
NC_000913	1374485	1374490		0.010360
NC_000913	1374490	1374495		0.004803
NC_000913	1374495	1374500		0.007903
NC_000913	1374500	1374505		0.006650
NC_000913	1374505	1374510		0.018122
NC_000913	1374510	1374515		0.034465
NC_000913	1374515	1374520		0.040442
NC_000913	1374520	1374525		0.049960
NC_000913	1374525	1374530		0.093463
NC_000913	1374530	1374535		0.181764
NC_000913	1374535	1374540		0.162577
NC_000913	1374540	1374545		0.184170
NC_000913	1374545	1374550		0.186576
NC_000913	1374550	1374555		0.148884
NC_000913	1374555	1374560		0.160237
NC_000913	1374560	1374565		0.156581
NC_000913	1374565	1374570		0.217937
NC_000913	1374570	1374575		0.253850
NC_000913	1374575	1374580		0.162181
NC_000913	1374580	1374585		0.168219
NC_000913	1374585	1374590		0.105707
NC_000913	1374590	1374595		0.089982
NC_000913	1374595	1374600		0.078547
NC_000913	1374600	1374605		0.020446
NC_000913	1374605	1374610		0.016245
NC_000913	1374610	1374615		0.006816
NC_000913	1374615	1374620		0.007835
NC_000913	1374620	1374625		0.009959
NC_000913	1374625	1374630		0.022692
NC_000913	1374630	1374635		0.072082
NC_000913	1374635	1374640		0.058028
NC_000913	1374640	1374645		0.104699
NC_000913	1374645	1374650		0.184335
NC_000913	1374650	1374655		0.180456
NC_000913	1374655	1374660		0.268798
NC_000913	1374660	1374665		0.183787
NC_000913	1374665	1374670		0.194942
NC_000913	1374670	1374675		0.186393
NC_000913	1374675	1374680		0.287149
NC_000913	1374680	1374685		0.175760
NC_000913	1374685	1374690		0.173441
NC_000913	1374690	1374695		0.153662
NC_000913	1374695	1374700		0.058084
NC_000913	1374700	1374705		0.037343
NC_000913	1374705	1374710		0.010340
NC_000913	1374710	1374715		0.007571
NC_000913	1374715	1374720		0.012045
NC_000913	1374720	1374725		0.012014
NC_000913	1374725	1374730		0.010821
NC_000913	1374730	1374735		0.008092
NC_000913	1374735	1374740		0.004442
NC_000913	1374740	1374745		0.009890
NC_000913	1374745	1374750		0.008871
NC_000913	1374750	1374755		0.011324
NC_000913	1374755	1374760		0.016687
NC_000913	1374760	1374765		0.016044
NC_000913	1374765	1374770		0.017200
NC_000913	1374770	1374775		0.020699
NC_000913	1374775	1374780		0.028202
NC_000913	1374780	1374785		0.020287
NC_000913	1374785	1374790		0.019599
NC_000913	1374790	1374795		0.022316
NC_000913	1374795	1374800		0.034291
NC_000913	1374800	1374805		0.085313
NC_000913	1374805	1374810		0.042962
NC_000913	1374810	1374815		0.079421
NC_000913	1374815	1374820		0.077789
NC_000913	1374820	1374825		0.037598
NC_000913	1374825	1374830		0.049205
NC_000913	1374830	1374835		0.025694
NC_000913	1374835	1374840		0.015851
NC_000913	1374840	1374845		0.009657
NC_000913	1374845	1374850		0.006793
NC_000913	1374850	1374855		0.011730
NC_000913	1374855	1374860		0.016590
NC_000913	1374860	1374865		0.017695
NC_000913	1374865	1374870		0.028556
NC_000913	1374870	1374875		0.047246
NC_000913	1374875	1374880		0.212314
NC_000913	1374880	1374885		0.270136
NC_000913	1374885	1374890		0.373504
NC_000913	1374890	1374895		0.313108
NC_000913	1374895	1374900		0.161373
NC_000913	1374900	1374905		0.080611
NC_000913	1374905	1374910		0.114358
NC_000913	1374910	1374915		0.083188
NC_000913	1374915	1374920		0.101130
NC_000913	1374920	1374925		0.113385
NC_000913	1374925	1374930		0.117783
NC_000913	1374930	1374935		0.172114
NC_000913	1374935	1374940		0.257505
NC_000913	1374940	1374945		0.350847
NC_000913	1374945	1374950		0.306652
NC_000913	1374950	1374955		0.688108
NC_000913	1374955	1374960		0.757829
NC_000913	1374960	1374965		1.003597
NC_000913	1374965	1374970		0.506637
NC_000913	1374970	1374975		0.486794
NC_000913	1374975	1374980		0.633051
NC_000913	1374980	1374985		0.453555
NC_000913	1374985	1374990		0.395431
NC_000913	1374990	1374995		0.359899
NC_000913	1374995	1375000		0.263572
NC_000913	1375000	1375005		0.318804
NC_000913	1375005	1375010		0.378448
NC_000913	1375010	1375015		0.372750
NC_000913	1375015	1375020		0.593786
NC_000913	1375020	1375025		0.481982
NC_000913	1375025	1375030		0.477858
NC_000913	1375030	1375035		0.418080
NC_000913	1375035	1375040		0.488853
NC_000913	1375040	1375045		0.483687
NC_000913	1375045	1375050		0.280301
NC_000913	1375050	1375055		0.249232
NC_000913	1375055	1375060		0.247101
NC_000913	1375060	1375065		0.248971
NC_000913	1375065	1375070		0.241475
NC_000913	1375070	1375075		0.238175
NC_000913	1375075	1375080		0.235535
NC_000913	1375080	1375085		0.218045
NC_000913	1375085	1375090		0.197553
NC_000913	1375090	1375095		0.065267
NC_000913	1375095	1375100		0.050678
NC_000913	1375100	1375105		0.041678
NC_000913	1375105	1375110		0.036764
NC_000913	1375110	1375115		0.054785
NC_000913	1375115	1375120		0.109272
NC_000913	1375120	1375125		0.155310
NC_000913	1375125	1375130		0.130770
NC_000913	1375130	1375135		0.046972
NC_000913	1375135	1375140		0.061108
NC_000913	1375140	1375145		0.056088
NC_000913	1375145	1375150		0.029781
NC_000913	1375150	1375155		0.026721
NC_000913	1375155	1375160		0.038828
NC_000913	1375160	1375165		0.049187
NC_000913	1375165	1375170		0.055512
NC_000913	1375170	1375175		0.049137
NC_000913	1375175	1375180		0.046781
NC_000913	1375180	1375185		0.052008
NC_000913	1375185	1375190		0.106322
NC_000913	1375190	1375195		0.149819
NC_000913	1375195	1375200		0.153134
NC_000913	1375200	1375205		0.135616
NC_000913	1375205	1375210		0.126734
NC_000913	1375210	1375215		0.169746
NC_000913	1375215	1375220		0.119985
NC_000913	1375220	1375225		0.118818
NC_000913	1375225	1375230		0.262074
NC_000913	1375230	1375235		0.452699
NC_000913	1375235	1375240		0.414479
NC_000913	1375240	1375245		0.397415
NC_000913	1375245	1375250		0.482134
NC_000913	1375250	1375255		0.506403
NC_000913	1375255	1375260		0.356657
NC_000913	1375260	1375265		0.383227
NC_000913	1375265	1375270		0.421019
NC_000913	1375270	1375275		0.343102
NC_000913	1375275	1375280		0.402372
NC_000913	1375280	1375285		0.352661
NC_000913	1375285	1375290		0.343983
NC_000913	1375290	1375295		0.365671
NC_000913	1375295	1375300		0.345152
NC_000913	1375300	1375305		0.382711
NC_000913	1375305	1375310		0.463829
NC_000913	1375310	1375315		0.327922
NC_000913	1375315	1375320		0.502354
NC_000913	1375320	1375325		0.361287
NC_000913	1375325	1375330		0.652779
NC_000913	1375330	1375335		0.615774
NC_000913	1375335	1375340		0.506242
NC_000913	1375340	1375345		0.518263
NC_000913	1375345	1375350		0.526123
NC_000913	1375350	1375355		0.523385
NC_000913	1375355	1375360		0.564158
NC_000913	1375360	1375365		0.655709
NC_000913	1375365	1375370		0.766360
NC_000913	1375370	1375375		0.718228
NC_000913	1375375	1375380		0.757055
NC_000913	1375380	1375385		0.776659
NC_000913	1375385	1375390		0.894571
NC_000913	1375390	1375395		0.980875
NC_000913	1375395	1375400		1.010428
NC_000913	1375400	1375405		0.954451
NC_000913	1375405	1375410		1.034646
NC_000913	1375410	1375415		0.985767
NC_000913	1375415	1375420		0.903511
NC_000913	1375420	1375425		0.751905
NC_000913	1375425	1375430		0.704262
NC_000913	1375430	1375435		0.710195
NC_000913	1375435	1375440		0.823181
NC_000913	1375440	1375445		0.813757
NC_000913	1375445	1375450		0.649746
NC_000913	1375450	1375455		0.584966
NC_000913	1375455	1375460		0.653535
NC_000913	1375460	1375465		0.518420
NC_000913	1375465	1375470		0.573549
NC_000913	1375470	1375475		0.672359
NC_000913	1375475	1375480		0.681464
NC_000913	1375480	1375485		0.562991
NC_000913	1375485	1375490		0.288753
NC_000913	1375490	1375495		0.228387
NC_000913	1375495	1375500		0.272726
NC_000913	1375500	1375505		0.276423
NC_000913	1375505	1375510		0.236186
NC_000913	1375510	1375515		0.196166
NC_000913	1375515	1375520		0.244001
NC_000913	1375520	1375525		0.479871
NC_000913	1375525	1375530		0.550190
NC_000913	1375530	1375535		0.537256
NC_000913	1375535	1375540		0.571059
NC_000913	1375540	1375545		0.539881
NC_000913	1375545	1375550		0.415538
NC_000913	1375550	1375555		0.263508
NC_000913	1375555	1375560		0.165777
NC_000913	1375560	1375565		0.160560
NC_000913	1375565	1375570		0.182268
NC_000913	1375570	1375575		0.171843
NC_000913	1375575	1375580		0.183931
NC_000913	1375580	1375585		0.243677
NC_000913	1375585	1375590		0.307864
NC_000913	1375590	1375595		0.319053
NC_000913	1375595	1375600		0.458467
NC_000913	1375600	1375605		0.674673
NC_000913	1375605	1375610		0.531196
NC_000913	1375610	1375615		0.228462
NC_000913	1375615	1375620		0.091798
NC_000913	1375620	1375625		0.019731
NC_000913	1375625	1375630		0.018134
NC_000913	1375630	1375635		0.019585
NC_000913	1375635	1375640		0.019593
NC_000913	1375640	1375645		0.015189
NC_000913	1375645	1375650		0.035282
NC_000913	1375650	1375655		0.043541
NC_000913	1375655	1375660		0.067703
NC_000913	1375660	1375665		0.170865
NC_000913	1375665	1375670		0.185731
NC_000913	1375670	1375675		0.175733
NC_000913	1375675	1375680		0.176075
NC_000913	1375680	1375685		0.154648
NC_000913	1375685	1375690		0.173350
NC_000913	1375690	1375695		0.151842
NC_000913	1375695	1375700		0.153736
NC_000913	1375700	1375705		0.154594
NC_000913	1375705	1375710		0.210890
NC_000913	1375710	1375715		0.224555
NC_000913	1375715	1375720		0.231427
NC_000913	1375720	1375725		0.270016
NC_000913	1375725	1375730		0.318447
NC_000913	1375730	1375735		0.287270
NC_000913	1375735	1375740		0.192412
NC_000913	1375740	1375745		0.262058
NC_000913	1375745	1375750		0.266944
NC_000913	1375750	1375755		0.185781
NC_000913	1375755	1375760		0.167401
NC_000913	1375760	1375765		0.266065
NC_000913	1375765	1375770		0.241551
NC_000913	1375770	1375775		0.290044
NC_000913	1375775	1375780		0.298335
NC_000913	1375780	1375785		0.319009
NC_000913	1375785	1375790		0.311213
NC_000913	1375790	1375795		0.160452
NC_000913	1375795	1375800		0.274678
NC_000913	1375800	1375805		0.312565
NC_000913	1375805	1375810		0.243559
NC_000913	1375810	1375815		0.173405
NC_000913	1375815	1375820		0.143600
NC_000913	1375820	1375825		0.100726
NC_000913	1375825	1375830		0.055029
NC_000913	1375830	1375835		0.054516
NC_000913	1375835	1375840		0.072508
NC_000913	1375840	1375845		0.081038
NC_000913	1375845	1375850		0.063467
NC_000913	1375850	1375855		0.066205
NC_000913	1375855	1375860		0.073907
NC_000913	1375860	1375865		0.068622
NC_000913	1375865	1375870		0.128640
NC_000913	1375870	1375875		0.098562
NC_000913	1375875	1375880		0.139406
NC_000913	1375880	1375885		0.225984
NC_000913	1375885	1375890		0.202721
NC_000913	1375890	1375895		0.304189
NC_000913	1375895	1375900		0.391654
NC_000913	1375900	1375905		0.288402
NC_000913	1375905	1375910		0.316899
NC_000913	1375910	1375915		0.154330
NC_000913	1375915	1375920		0.158124
NC_000913	1375920	1375925		0.128928
NC_000913	1375925	1375930		0.109941
NC_000913	1375930	1375935		0.103266
NC_000913	1375935	1375940		0.101116
NC_000913	1375940	1375945		0.165796
NC_000913	1375945	1375950		0.191640
NC_000913	1375950	1375955		0.267270
NC_000913	1375955	1375960		0.263934
NC_000913	1375960	1375965		0.216086
NC_000913	1375965	1375970		0.095368
NC_000913	1375970	1375975		0.067757
NC_000913	1375975	1375980		0.094607
NC_000913	1375980	1375985		0.096602
NC_000913	1375985	1375990		0.134231
NC_000913	1375990	1375995		0.103205
NC_000913	1375995	1376000		0.248890
NC_000913	1376000	1376005		0.309570
NC_000913	1376005	1376010		0.417218
NC_000913	1376010	1376015		0.576105
NC_000913	1376015	1376020		0.595719
NC_000913	1376020	1376025		0.233720
NC_000913	1376025	1376030		0.111517
NC_000913	1376030	1376035		0.136986
NC_000913	1376035	1376040		0.119174
NC_000913	1376040	1376045		0.099415
NC_000913	1376045	1376050		0.085045
NC_000913	1376050	1376055		0.125746
NC_000913	1376055	1376060		0.120131
NC_000913	1376060	1376065		0.140539
NC_000913	1376065	1376070		0.154641
NC_000913	1376070	1376075		0.048949
NC_000913	1376075	1376080		0.086805
NC_000913	1376080	1376085		0.076009
NC_000913	1376085	1376090		0.124203
NC_000913	1376090	1376095		0.149472
NC_000913	1376095	1376100		0.407040
NC_000913	1376100	1376105		0.007781
NC_000913	1376105	1376110		0.003156
NC_000913	1376110	1376115		0.004497
NC_000913	1376115	1376120		0.003848
NC_000913	1376120	1376125		0.003223
NC_000913	1376125	1376130		0.001719
NC_000913	1376130	1376135		0.001334
NC_000913	1376135	1376140		0.001657
NC_000913	1376140	1376145		0.002167
NC_000913	1376145	1376150		0.004450
NC_000913	1376150	1376155		0.042548
NC_000913	1376155	1376160		0.011812
NC_000913	1376160	1376165		0.068216
NC_000913	1376165	1376170		0.035491
NC_000913	1376170	1376175		0.027072
NC_000913	1376175	1376180		0.015816
NC_000913	1376180	1376185		0.006976
NC_000913	1376185	1376190		0.005424
NC_000913	1376190	1376195		0.003297
NC_000913	1376195	1376200		0.001843
NC_000913	1376200	1376205		0.001824
NC_000913	1376205	1376210		0.002117
NC_000913	1376210	1376215		0.001663
NC_000913	1376215	1376220		0.001149
NC_000913	1376220	1376225		0.005086
NC_000913	1376225	1376230		0.025742
NC_000913	1376230	1376235		0.036416
NC_000913	1376235	1376240		0.087218
NC_000913	1376240	1376245		0.151230
NC_000913	1376245	1376250		0.196806
NC_000913	1376250	1376255		0.210985
NC_000913	1376255	1376260		0.186200
NC_000913	1376260	1376265		0.190484
NC_000913	1376265	1376270		0.155120
NC_000913	1376270	1376275		0.151790
NC_000913	1376275	1376280		0.129270
NC_000913	1376280	1376285		0.123941
NC_000913	1376285	1376290		0.106188
NC_000913	1376290	1376295		0.107843
NC_000913	1376295	1376300		0.136971
NC_000913	1376300	1376305		0.123666
NC_000913	1376305	1376310		0.120348
NC_000913	1376310	1376315		0.146230
NC_000913	1376315	1376320		0.108306
NC_000913	1376320	1376325		0.121268
NC_000913	1376325	1376330		0.150140
NC_000913	1376330	1376335		0.149454
NC_000913	1376335	1376340		0.152784
NC_000913	1376340	1376345		0.147821
NC_000913	1376345	1376350		0.274727
NC_000913	1376350	1376355		0.220895
NC_000913	1376355	1376360		0.217185
NC_000913	1376360	1376365		0.322007
NC_000913	1376365	1376370		0.330322
NC_000913	1376370	1376375		0.293625
NC_000913	1376375	1376380		0.172652
NC_000913	1376380	1376385		0.188561
NC_000913	1376385	1376390		0.176685
NC_000913	1376390	1376395		0.156774
NC_000913	1376395	1376400		0.125180
NC_000913	1376400	1376405		0.154935
NC_000913	1376405	1376410		0.191421
NC_000913	1376410	1376415		0.199832
NC_000913	1376415	1376420		0.282738
NC_000913	1376420	1376425		0.195238
NC_000913	1376425	1376430		0.189692
NC_000913	1376430	1376435		0.113000
NC_000913	1376435	1376440		0.046656
NC_000913	1376440	1376445		0.054423
NC_000913	1376445	1376450		0.064884
NC_000913	1376450	1376455		0.076422
NC_000913	1376455	1376460		0.084475
NC_000913	1376460	1376465		0.070743
NC_000913	1376465	1376470		0.142384
NC_000913	1376470	1376475		0.349525
NC_000913	1376475	1376480		0.425413
NC_000913	1376480	1376485		0.333851
NC_000913	1376485	1376490		0.300032
NC_000913	1376490	1376495		0.462994
NC_000913	1376495	1376500		0.100256
NC_000913	1376500	1376505		0.008620
NC_000913	1376505	1376510		0.003696
NC_000913	1376510	1376515		0.004169
NC_000913	1376515	1376520		0.004274
NC_000913	1376520	1376525		0.008893
NC_000913	1376525	1376530		0.011932
NC_000913	1376530	1376535		0.043317
NC_000913	1376535	1376540		0.147058
NC_000913	1376540	1376545		0.167450
NC_000913	1376545	1376550		0.153526
NC_000913	1376550	1376555		0.117890
NC_000913	1376555	1376560		0.140773
NC_000913	1376560	1376565		0.134324
NC_000913	1376565	1376570		0.213701
NC_000913	1376570	1376575		0.264097
NC_000913	1376575	1376580		0.149001
NC_000913	1376580	1376585		0.305174
NC_000913	1376585	1376590		0.544388
NC_000913	1376590	1376595		0.121093
NC_000913	1376595	1376600		0.109966
NC_000913	1376600	1376605		0.121166
NC_000913	1376605	1376610		0.109994
NC_000913	1376610	1376615		0.096339
NC_000913	1376615	1376620		0.097559
NC_000913	1376620	1376625		0.172381
NC_000913	1376625	1376630		0.204093
NC_000913	1376630	1376635		0.240755
NC_000913	1376635	1376640		0.180687
NC_000913	1376640	1376645		0.268752
NC_000913	1376645	1376650		0.126441
NC_000913	1376650	1376655		0.145547
NC_000913	1376655	1376660		0.075970
NC_000913	1376660	1376665		0.066644
NC_000913	1376665	1376670		0.034172
NC_000913	1376670	1376675		0.037753
NC_000913	1376675	1376680		0.035237
NC_000913	1376680	1376685		0.035043
NC_000913	1376685	1376690		0.042539
NC_000913	1376690	1376695		0.058176
NC_000913	1376695	1376700		0.027676
NC_000913	1376700	1376705		0.031014
NC_000913	1376705	1376710		0.041667
NC_000913	1376710	1376715		0.107345
NC_000913	1376715	1376720		0.141254
NC_000913	1376720	1376725		0.138166
NC_000913	1376725	1376730		0.135748
NC_000913	1376730	1376735		0.222624
NC_000913	1376735	1376740		0.201789
NC_000913	1376740	1376745		0.286251
NC_000913	1376745	1376750		0.220945
NC_000913	1376750	1376755		0.263472
NC_000913	1376755	1376760		0.287437
NC_000913	1376760	1376765		0.220598
NC_000913	1376765	1376770		0.207253
NC_000913	1376770	1376775		0.232057
NC_000913	1376775	1376780		0.231621
NC_000913	1376780	1376785		0.218766
NC_000913	1376785	1376790		0.202660
NC_000913	1376790	1376795		0.225779
NC_000913	1376795	1376800		0.275056
NC_000913	1376800	1376805		0.189345
NC_000913	1376805	1376810		0.207282
NC_000913	1376810	1376815		0.181471
NC_000913	1376815	1376820		0.212646
NC_000913	1376820	1376825		0.258257
NC_000913	1376825	1376830		0.299215
NC_000913	1376830	1376835		0.395580
NC_000913	1376835	1376840		0.416556
NC_000913	1376840	1376845		0.387073
NC_000913	1376845	1376850		0.340496
NC_000913	1376850	1376855		0.284400
NC_000913	1376855	1376860		0.409024
NC_000913	1376860	1376865		0.408229
NC_000913	1376865	1376870		0.339282
NC_000913	1376870	1376875		0.449704
NC_000913	1376875	1376880		0.256746
NC_000913	1376880	1376885		0.313306
NC_000913	1376885	1376890		0.282468
NC_000913	1376890	1376895		0.272062
NC_000913	1376895	1376900		0.235738
NC_000913	1376900	1376905		0.345153
NC_000913	1376905	1376910		0.595605
NC_000913	1376910	1376915		0.595149
NC_000913	1376915	1376920		0.720948
NC_000913	1376920	1376925		0.574505
NC_000913	1376925	1376930		0.594379
NC_000913	1376930	1376935		0.613894
NC_000913	1376935	1376940		0.580941
NC_000913	1376940	1376945		0.656800
NC_000913	1376945	1376950		0.613234
NC_000913	1376950	1376955		0.656565
NC_000913	1376955	1376960		0.589251
NC_000913	1376960	1376965		0.492921
NC_000913	1376965	1376970		0.453181
NC_000913	1376970	1376975		0.516523
NC_000913	1376975	1376980		0.547247
NC_000913	1376980	1376985		0.546844
NC_000913	1376985	1376990		0.536250
NC_000913	1376990	1376995		0.501771
NC_000913	1376995	1377000		0.566597
NC_000913	1377000	1377005		0.604227
NC_000913	1377005	1377010		0.415864
NC_000913	1377010	1377015		0.389582
NC_000913	1377015	1377020		0.143648
NC_000913	1377020	1377025		0.086823
NC_000913	1377025	1377030		0.046268
NC_000913	1377030	1377035		0.047490
NC_000913	1377035	1377040		0.049673
NC_000913	1377040	1377045		0.039403
NC_000913	1377045	1377050		0.073667
NC_000913	1377050	1377055		0.106578
NC_000913	1377055	1377060		0.127989
NC_000913	1377060	1377065		0.158018
NC_000913	1377065	1377070		0.161150
NC_000913	1377070	1377075		0.191333
NC_000913	1377075	1377080		0.173131
NC_000913	1377080	1377085		0.140074
NC_000913	1377085	1377090		0.093849
NC_000913	1377090	1377095		0.100535
NC_000913	1377095	1377100		0.098671
NC_000913	1377100	1377105		0.081390
NC_000913	1377105	1377110		0.104975
NC_000913	1377110	1377115		0.071172
NC_000913	1377115	1377120		0.077694
NC_000913	1377120	1377125		0.079530
NC_000913	1377125	1377130		0.111175
NC_000913	1377130	1377135		0.309821
NC_000913	1377135	1377140		0.260729
NC_000913	1377140	1377145		0.301535
NC_000913	1377145	1377150		0.255847
NC_000913	1377150	1377155		0.143891
NC_000913	1377155	1377160		0.117295
NC_000913	1377160	1377165		0.135691
NC_000913	1377165	1377170		0.178861
NC_000913	1377170	1377175		0.183508
NC_000913	1377175	1377180		0.182176
NC_000913	1377180	1377185		0.197809
NC_000913	1377185	1377190		0.124541
NC_000913	1377190	1377195		0.113797
NC_000913	1377195	1377200		0.124531
NC_000913	1377200	1377205		0.170859
NC_000913	1377205	1377210		0.156118
NC_000913	1377210	1377215		0.174197
NC_000913	1377215	1377220		0.179764
NC_000913	1377220	1377225		0.183365
NC_000913	1377225	1377230		0.195359
NC_000913	1377230	1377235		0.187649
NC_000913	1377235	1377240		0.254575
NC_000913	1377240	1377245		0.272304
NC_000913	1377245	1377250		0.248239
NC_000913	1377250	1377255		0.213642
NC_000913	1377255	1377260		0.215797
NC_000913	1377260	1377265		0.150510
NC_000913	1377265	1377270		0.065617
NC_000913	1377270	1377275		0.104691
NC_000913	1377275	1377280		0.091114
NC_000913	1377280	1377285		0.089144
NC_000913	1377285	1377290		0.102638
NC_000913	1377290	1377295		0.175446
NC_000913	1377295	1377300		0.200805
NC_000913	1377300	1377305		0.176695
NC_000913	1377305	1377310		0.169529
NC_000913	1377310	1377315		0.253103
NC_000913	1377315	1377320		0.239934
NC_000913	1377320	1377325		0.261937
NC_000913	1377325	1377330		0.253444
NC_000913	1377330	1377335		0.313168
NC_000913	1377335	1377340		0.286941
NC_000913	1377340	1377345		0.272029
NC_000913	1377345	1377350		0.279969
NC_000913	1377350	1377355		0.170955
NC_000913	1377355	1377360		0.076864
NC_000913	1377360	1377365		0.055278
NC_000913	1377365	1377370		0.056326
NC_000913	1377370	1377375		0.043129
NC_000913	1377375	1377380		0.049629
NC_000913	1377380	1377385		0.052619
NC_000913	1377385	1377390		0.215861
NC_000913	1377390	1377395		0.250783
NC_000913	1377395	1377400		0.312109
NC_000913	1377400	1377405		0.239088
NC_000913	1377405	1377410		0.285930
NC_000913	1377410	1377415		0.318873
NC_000913	1377415	1377420		0.245893
NC_000913	1377420	1377425		0.158642
NC_000913	1377425	1377430		0.210976
NC_000913	1377430	1377435		0.211326
NC_000913	1377435	1377440		0.227058
NC_000913	1377440	1377445		0.214027
NC_000913	1377445	1377450		0.218018
NC_000913	1377450	1377455		0.271938
NC_000913	1377455	1377460		0.310702
NC_000913	1377460	1377465		0.282697
NC_000913	1377465	1377470		0.313253
NC_000913	1377470	1377475		0.355698
NC_000913	1377475	1377480		0.253057
NC_000913	1377480	1377485		0.222273
NC_000913	1377485	1377490		0.170108
NC_000913	1377490	1377495		0.183314
NC_000913	1377495	1377500		0.212147
NC_000913	1377500	1377505		0.181004
NC_000913	1377505	1377510		0.232830
NC_000913	1377510	1377515		0.315248
NC_000913	1377515	1377520		0.247522
NC_000913	1377520	1377525		0.133348
NC_000913	1377525	1377530		0.138223
NC_000913	1377530	1377535		0.126997
NC_000913	1377535	1377540		0.212298
NC_000913	1377540	1377545		0.240442
NC_000913	1377545	1377550		0.162208
NC_000913	1377550	1377555		0.120153
NC_000913	1377555	1377560		0.159904
NC_000913	1377560	1377565		0.083622
NC_000913	1377565	1377570		0.055373
NC_000913	1377570	1377575		0.046105
NC_000913	1377575	1377580		0.052559
NC_000913	1377580	1377585		0.038742
NC_000913	1377585	1377590		0.031587
NC_000913	1377590	1377595		0.033413
NC_000913	1377595	1377600		0.089553
NC_000913	1377600	1377605		0.079689
NC_000913	1377605	1377610		0.140669
NC_000913	1377610	1377615		0.149491
NC_000913	1377615	1377620		0.126135
NC_000913	1377620	1377625		0.280210
NC_000913	1377625	1377630		0.407196
NC_000913	1377630	1377635		0.210686
NC_000913	1377635	1377640		0.136123
NC_000913	1377640	1377645		0.156703
NC_000913	1377645	1377650		0.172795
NC_000913	1377650	1377655		0.066544
NC_000913	1377655	1377660		0.040249
NC_000913	1377660	1377665		0.040686
NC_000913	1377665	1377670		0.051646
NC_000913	1377670	1377675		0.066822
NC_000913	1377675	1377680		0.064059
NC_000913	1377680	1377685		0.103934
NC_000913	1377685	1377690		0.091471
NC_000913	1377690	1377695		0.255275
NC_000913	1377695	1377700		0.298758
NC_000913	1377700	1377705		0.260664
NC_000913	1377705	1377710		0.239525
NC_000913	1377710	1377715		0.229995
NC_000913	1377715	1377720		0.173009
NC_000913	1377720	1377725		0.249471
NC_000913	1377725	1377730		0.245734
NC_000913	1377730	1377735		0.287345
NC_000913	1377735	1377740		0.341923
NC_000913	1377740	1377745		0.472484
NC_000913	1377745	1377750		0.561470
NC_000913	1377750	1377755		0.639700
NC_000913	1377755	1377760		0.783845
NC_000913	1377760	1377765		1.230815
NC_000913	1377765	1377770		1.432760
NC_000913	1377770	1377775		1.805516
NC_000913	1377775	1377780		1.445089
NC_000913	1377780	1377785		1.191446
NC_000913	1377785	1377790		1.024753
NC_000913	1377790	1377795		0.905758
NC_000913	1377795	1377800		0.691587
NC_000913	1377800	1377805		0.853483
NC_000913	1377805	1377810		0.847412
NC_000913	1377810	1377815		0.934316
NC_000913	1377815	1377820		0.883274
NC_000913	1377820	1377825		0.738875
NC_000913	1377825	1377830		0.534458
NC_000913	1377830	1377835		0.590344
NC_000913	1377835	1377840		0.588542
NC_000913	1377840	1377845		0.631400
NC_000913	1377845	1377850		0.536512
NC_000913	1377850	1377855		0.378756
NC_000913	1377855	1377860		0.403410
NC_000913	1377860	1377865		0.304123
NC_000913	1377865	1377870		0.278175
NC_000913	1377870	1377875		0.233491
NC_000913	1377875	1377880		0.194298
NC_000913	1377880	1377885		0.292055
NC_000913	1377885	1377890		0.337033
NC_000913	1377890	1377895		0.324625
NC_000913	1377895	1377900		0.346773
NC_000913	1377900	1377905		0.219309
NC_000913	1377905	1377910		0.243016
NC_000913	1377910	1377915		0.233925
NC_000913	1377915	1377920		0.276630
NC_000913	1377920	1377925		0.358094
NC_000913	1377925	1377930		0.297730
NC_000913	1377930	1377935		0.213993
NC_000913	1377935	1377940		0.207634
NC_000913	1377940	1377945		0.101419
NC_000913	1377945	1377950		0.232285
NC_000913	1377950	1377955		0.264574
NC_000913	1377955	1377960		0.236386
NC_000913	1377960	1377965		0.173490
NC_000913	1377965	1377970		0.200769
NC_000913	1377970	1377975		0.242404
NC_000913	1377975	1377980		0.267192
NC_000913	1377980	1377985		0.364161
NC_000913	1377985	1377990		0.402348
NC_000913	1377990	1377995		0.388560
NC_000913	1377995	1378000		0.228100
NC_000913	1378000	1378005		0.176373
NC_000913	1378005	1378010		0.114001
NC_000913	1378010	1378015		0.129058
NC_000913	1378015	1378020		0.137288
NC_000913	1378020	1378025		0.148644
NC_000913	1378025	1378030		0.157016
NC_000913	1378030	1378035		0.143686
NC_000913	1378035	1378040		0.146064
NC_000913	1378040	1378045		0.136743
NC_000913	1378045	1378050		0.252609
NC_000913	1378050	1378055		0.212952
NC_000913	1378055	1378060		0.177027
NC_000913	1378060	1378065		0.181487
NC_000913	1378065	1378070		0.160045
NC_000913	1378070	1378075		0.254370
NC_000913	1378075	1378080		0.286220
NC_000913	1378080	1378085		0.112465
NC_000913	1378085	1378090		0.127531
NC_000913	1378090	1378095		0.085869
NC_000913	1378095	1378100		0.106071
NC_000913	1378100	1378105		0.136831
NC_000913	1378105	1378110		0.140981
NC_000913	1378110	1378115		0.110954
NC_000913	1378115	1378120		0.518635
NC_000913	1378120	1378125		0.624091
NC_000913	1378125	1378130		0.672957
NC_000913	1378130	1378135		0.560883
NC_000913	1378135	1378140		0.471658
NC_000913	1378140	1378145		0.460532
NC_000913	1378145	1378150		0.366978
NC_000913	1378150	1378155		0.319763
NC_000913	1378155	1378160		0.338611
NC_000913	1378160	1378165		0.338679
NC_000913	1378165	1378170		0.490629
NC_000913	1378170	1378175		0.543660
NC_000913	1378175	1378180		0.660305
NC_000913	1378180	1378185		0.637431
NC_000913	1378185	1378190		0.719662
NC_000913	1378190	1378195		0.749923
NC_000913	1378195	1378200		0.921434
NC_000913	1378200	1378205		0.766215
NC_000913	1378205	1378210		0.726421
NC_000913	1378210	1378215		0.707312
NC_000913	1378215	1378220		0.598291
NC_000913	1378220	1378225		0.622652
NC_000913	1378225	1378230		0.583041
NC_000913	1378230	1378235		0.386631
NC_000913	1378235	1378240		0.375454
NC_000913	1378240	1378245		0.449034
NC_000913	1378245	1378250		0.413209
NC_000913	1378250	1378255		0.357403
NC_000913	1378255	1378260		0.257230
NC_000913	1378260	1378265		0.292102
NC_000913	1378265	1378270		0.259837
NC_000913	1378270	1378275		0.318365
NC_000913	1378275	1378280		0.294795
NC_000913	1378280	1378285		0.271373
NC_000913	1378285	1378290		0.288746
NC_000913	1378290	1378295		0.264368
NC_000913	1378295	1378300		0.157827
NC_000913	1378300	1378305		0.175038
NC_000913	1378305	1378310		0.197683
NC_000913	1378310	1378315		0.182806
NC_000913	1378315	1378320		0.195094
NC_000913	1378320	1378325		0.196931
NC_000913	1378325	1378330		0.130198
NC_000913	1378330	1378335		0.090517
NC_000913	1378335	1378340		0.079633
NC_000913	1378340	1378345		0.064798
NC_000913	1378345	1378350		0.084160
NC_000913	1378350	1378355		0.089640
NC_000913	1378355	1378360		0.075594
NC_000913	1378360	1378365		0.099195
NC_000913	1378365	1378370		0.081447
NC_000913	1378370	1378375		0.149139
NC_000913	1378375	1378380		0.048954
NC_000913	1378380	1378385		0.071898
NC_000913	1378385	1378390		0.091033
NC_000913	1378390	1378395		0.106248
NC_000913	1378395	1378400		0.098816
NC_000913	1378400	1378405		0.061006
NC_000913	1378405	1378410		0.103867
NC_000913	1378410	1378415		0.167616
NC_000913	1378415	1378420		0.101157
NC_000913	1378420	1378425		0.095360
NC_000913	1378425	1378430		0.080612
NC_000913	1378430	1378435		0.051503
NC_000913	1378435	1378440		0.060753
NC_000913	1378440	1378445		0.065361
NC_000913	1378445	1378450		0.086393
NC_000913	1378450	1378455		0.075798
NC_000913	1378455	1378460		0.037319
NC_000913	1378460	1378465		0.108656
NC_000913	1378465	1378470		0.117581
NC_000913	1378470	1378475		0.069046
NC_000913	1378475	1378480		0.076115
NC_000913	1378480	1378485		0.100858
NC_000913	1378485	1378490		0.067882
NC_000913	1378490	1378495		0.121542
NC_000913	1378495	1378500		0.181631
NC_000913	1378500	1378505		0.315247
NC_000913	1378505	1378510		0.421381
NC_000913	1378510	1378515		0.304718
NC_000913	1378515	1378520		0.302887
NC_000913	1378520	1378525		0.411418
NC_000913	1378525	1378530		0.543312
NC_000913	1378530	1378535		0.620403
NC_000913	1378535	1378540		0.388402
NC_000913	1378540	1378545		0.432138
NC_000913	1378545	1378550		0.381354
NC_000913	1378550	1378555		0.503940
NC_000913	1378555	1378560		0.527725
NC_000913	1378560	1378565		0.479174
NC_000913	1378565	1378570		0.479057
NC_000913	1378570	1378575		0.391658
NC_000913	1378575	1378580		0.355494
NC_000913	1378580	1378585		0.342951
NC_000913	1378585	1378590		0.400965
NC_000913	1378590	1378595		0.357551
NC_000913	1378595	1378600		0.330894
NC_000913	1378600	1378605		0.374711
NC_000913	1378605	1378610		0.320503
NC_000913	1378610	1378615		0.313260
NC_000913	1378615	1378620		0.341845
NC_000913	1378620	1378625		0.243088
NC_000913	1378625	1378630		0.245245
NC_000913	1378630	1378635		0.266287
NC_000913	1378635	1378640		0.281553
NC_000913	1378640	1378645		0.286183
NC_000913	1378645	1378650		0.231250
NC_000913	1378650	1378655		0.367332
NC_000913	1378655	1378660		0.422409
NC_000913	1378660	1378665		0.520693
NC_000913	1378665	1378670		0.409431
NC_000913	1378670	1378675		0.387525
NC_000913	1378675	1378680		0.403028
NC_000913	1378680	1378685		0.445128
NC_000913	1378685	1378690		0.389277
NC_000913	1378690	1378695		0.478055
NC_000913	1378695	1378700		0.328244
NC_000913	1378700	1378705		0.255389
NC_000913	1378705	1378710		0.255570
NC_000913	1378710	1378715		0.243522
NC_000913	1378715	1378720		0.171779
NC_000913	1378720	1378725		0.135483
NC_000913	1378725	1378730		0.123546
NC_000913	1378730	1378735		0.094671
NC_000913	1378735	1378740		0.124838
NC_000913	1378740	1378745		0.156367
NC_000913	1378745	1378750		0.172022
NC_000913	1378750	1378755		0.251688
NC_000913	1378755	1378760		0.304656
NC_000913	1378760	1378765		0.367259
NC_000913	1378765	1378770		0.449061
NC_000913	1378770	1378775		1.058371
NC_000913	1378775	1378780		1.133065
NC_000913	1378780	1378785		0.986402
NC_000913	1378785	1378790		0.984309
NC_000913	1378790	1378795		0.857698
NC_000913	1378795	1378800		0.641735
NC_000913	1378800	1378805		0.656087
NC_000913	1378805	1378810		0.213025
NC_000913	1378810	1378815		0.241888
NC_000913	1378815	1378820		0.248993
NC_000913	1378820	1378825		0.219020
NC_000913	1378825	1378830		0.235242
NC_000913	1378830	1378835		0.260435
NC_000913	1378835	1378840		0.248856
NC_000913	1378840	1378845		0.420845
NC_000913	1378845	1378850		0.335021
NC_000913	1378850	1378855		0.203662
NC_000913	1378855	1378860		0.215117
NC_000913	1378860	1378865		0.250476
NC_000913	1378865	1378870		0.233614
NC_000913	1378870	1378875		0.247411
NC_000913	1378875	1378880		0.220196
NC_000913	1378880	1378885		0.326308
NC_000913	1378885	1378890		0.486897
NC_000913	1378890	1378895		1.016185
NC_000913	1378895	1378900		1.100629
NC_000913	1378900	1378905		1.659021
NC_000913	1378905	1378910		1.791862
NC_000913	1378910	1378915		1.700543
NC_000913	1378915	1378920		1.352532
NC_000913	1378920	1378925		1.328466
NC_000913	1378925	1378930		1.365970
NC_000913	1378930	1378935		1.344886
NC_000913	1378935	1378940		1.126652
NC_000913	1378940	1378945		1.116484
NC_000913	1378945	1378950		1.130920
NC_000913	1378950	1378955		0.791475
NC_000913	1378955	1378960		0.810839
NC_000913	1378960	1378965		0.769670
NC_000913	1378965	1378970		0.737622
NC_000913	1378970	1378975		0.613181
NC_000913	1378975	1378980		0.558379
NC_000913	1378980	1378985		0.708297
NC_000913	1378985	1378990		0.700644
NC_000913	1378990	1378995		0.603294
NC_000913	1378995	1379000		0.620058
NC_000913	1379000	1379005		0.692754
NC_000913	1379005	1379010		0.770720
NC_000913	1379010	1379015		0.725220
NC_000913	1379015	1379020		0.724795
NC_000913	1379020	1379025		0.616740
NC_000913	1379025	1379030		0.640554
NC_000913	1379030	1379035		0.664571
NC_000913	1379035	1379040		0.590474
NC_000913	1379040	1379045		0.619953
NC_000913	1379045	1379050		0.608777
NC_000913	1379050	1379055		0.583316
NC_000913	1379055	1379060		0.634508
NC_000913	1379060	1379065		0.588218
NC_000913	1379065	1379070		0.590506
NC_000913	1379070	1379075		0.536687
NC_000913	1379075	1379080		0.325259
NC_000913	1379080	1379085		0.223494
NC_000913	1379085	1379090		0.230013
NC_000913	1379090	1379095		0.235099
NC_000913	1379095	1379100		0.231559
NC_000913	1379100	1379105		0.170104
NC_000913	1379105	1379110		0.147091
NC_000913	1379110	1379115		0.159911
NC_000913	1379115	1379120		0.156391
NC_000913	1379120	1379125		0.123237
NC_000913	1379125	1379130		0.198068
NC_000913	1379130	1379135		0.154571
NC_000913	1379135	1379140		0.165607
NC_000913	1379140	1379145		0.057386
NC_000913	1379145	1379150		0.112494
NC_000913	1379150	1379155		0.168271
NC_000913	1379155	1379160		0.211806
NC_000913	1379160	1379165		0.252385
NC_000913	1379165	1379170		0.301878
NC_000913	1379170	1379175		0.308571
NC_000913	1379175	1379180		0.272882
NC_000913	1379180	1379185		0.222110
NC_000913	1379185	1379190		0.190321
NC_000913	1379190	1379195		0.180247
NC_000913	1379195	1379200		0.088231
NC_000913	1379200	1379205		0.104345
NC_000913	1379205	1379210		0.109965
NC_000913	1379210	1379215		0.097601
NC_000913	1379215	1379220		0.070111
NC_000913	1379220	1379225		0.104385
NC_000913	1379225	1379230		0.101011
NC_000913	1379230	1379235		0.158397
NC_000913	1379235	1379240		0.167487
NC_000913	1379240	1379245		0.350683
NC_000913	1379245	1379250		0.367119
NC_000913	1379250	1379255		0.329430
NC_000913	1379255	1379260		0.546578
NC_000913	1379260	1379265		0.916708
NC_000913	1379265	1379270		1.116229
NC_000913	1379270	1379275		1.318897
NC_000913	1379275	1379280		1.503748
NC_000913	1379280	1379285		2.867162
NC_000913	1379285	1379290		4.084032
NC_000913	1379290	1379295		2.728142
NC_000913	1379295	1379300		2.307053
NC_000913	1379300	1379305		1.780196
NC_000913	1379305	1379310		1.666482
NC_000913	1379310	1379315		1.003799
NC_000913	1379315	1379320		0.842585
NC_000913	1379320	1379325		0.441944
NC_000913	1379325	1379330		0.347781
NC_000913	1379330	1379335		0.467469
NC_000913	1379335	1379340		0.783702
NC_000913	1379340	1379345		1.116183
NC_000913	1379345	1379350		0.933024
NC_000913	1379350	1379355		0.942943
NC_000913	1379355	1379360		0.608193
NC_000913	1379360	1379365		0.352477
NC_000913	1379365	1379370		0.186301
NC_000913	1379370	1379375		0.130962
NC_000913	1379375	1379380		0.091274
NC_000913	1379380	1379385		0.049051
NC_000913	1379385	1379390		0.040651
NC_000913	1379390	1379395		0.032495
NC_000913	1379395	1379400		0.034112
NC_000913	1379400	1379405		0.048414
NC_000913	1379405	1379410		0.060821
NC_000913	1379410	1379415		0.092343
NC_000913	1379415	1379420		0.087981
NC_000913	1379420	1379425		0.095940
NC_000913	1379425	1379430		0.073971
NC_000913	1379430	1379435		0.041202
NC_000913	1379435	1379440		0.041320
NC_000913	1379440	1379445		0.061213
NC_000913	1379445	1379450		0.043433
NC_000913	1379450	1379455		0.051713
NC_000913	1379455	1379460		0.066118
NC_000913	1379460	1379465		0.044373
NC_000913	1379465	1379470		0.060471
NC_000913	1379470	1379475		0.058489
NC_000913	1379475	1379480		0.059931
NC_000913	1379480	1379485		0.076145
NC_000913	1379485	1379490		0.272479
NC_000913	1379490	1379495		0.494991
NC_000913	1379495	1379500		0.841189
NC_000913	1379500	1379505		0.981474
NC_000913	1379505	1379510		0.862074
NC_000913	1379510	1379515		0.524463
NC_000913	1379515	1379520		0.240604
NC_000913	1379520	1379525		0.126808
NC_000913	1379525	1379530		0.082586
NC_000913	1379530	1379535		0.030384
NC_000913	1379535	1379540		0.030588
NC_000913	1379540	1379545		0.028678
NC_000913	1379545	1379550		0.035741
NC_000913	1379550	1379555		0.035719
NC_000913	1379555	1379560		0.038528
NC_000913	1379560	1379565		0.071881
NC_000913	1379565	1379570		0.115102
NC_000913	1379570	1379575		0.079871
NC_000913	1379575	1379580		0.124867
NC_000913	1379580	1379585		0.129050
NC_000913	1379585	1379590		0.120447
NC_000913	1379590	1379595		0.064825
NC_000913	1379595	1379600		0.053525
NC_000913	1379600	1379605		0.148434
NC_000913	1379605	1379610		0.155981
NC_000913	1379610	1379615		0.157420
NC_000913	1379615	1379620		0.173067
NC_000913	1379620	1379625		0.076199
NC_000913	1379625	1379630		0.072900
NC_000913	1379630	1379635		0.024560
NC_000913	1379635	1379640		0.024206
NC_000913	1379640	1379645		0.021922
NC_000913	1379645	1379650		0.023909
NC_000913	1379650	1379655		0.021167
NC_000913	1379655	1379660		0.030311
NC_000913	1379660	1379665		0.037716
NC_000913	1379665	1379670		0.061305
NC_000913	1379670	1379675		0.049754
NC_000913	1379675	1379680		0.083976
NC_000913	1379680	1379685		0.071534
NC_000913	1379685	1379690		0.093793
NC_000913	1379690	1379695		0.105794
NC_000913	1379695	1379700		0.036204
NC_000913	1379700	1379705		0.040102
NC_000913	1379705	1379710		0.051624
NC_000913	1379710	1379715		0.031703
NC_000913	1379715	1379720		0.115608
NC_000913	1379720	1379725		0.118001
NC_000913	1379725	1379730		0.134178
NC_000913	1379730	1379735		0.103050
NC_000913	1379735	1379740		0.071184
NC_000913	1379740	1379745		0.057154
NC_000913	1379745	1379750		0.053754
NC_000913	1379750	1379755		0.058703
NC_000913	1379755	1379760		0.065464
NC_000913	1379760	1379765		0.057824
NC_000913	1379765	1379770		0.076656
NC_000913	1379770	1379775		0.125112
NC_000913	1379775	1379780		0.126382
NC_000913	1379780	1379785		0.121803
NC_000913	1379785	1379790		0.123243
NC_000913	1379790	1379795		0.120613
NC_000913	1379795	1379800		0.159355
NC_000913	1379800	1379805		0.214092
NC_000913	1379805	1379810		0.223190
NC_000913	1379810	1379815		0.258919
NC_000913	1379815	1379820		0.162207
NC_000913	1379820	1379825		0.117112
NC_000913	1379825	1379830		0.112570
NC_000913	1379830	1379835		0.092953
NC_000913	1379835	1379840		0.040370
NC_000913	1379840	1379845		0.097135
NC_000913	1379845	1379850		0.100422
NC_000913	1379850	1379855		0.108816
NC_000913	1379855	1379860		0.161188
NC_000913	1379860	1379865		0.153287
NC_000913	1379865	1379870		0.195277
NC_000913	1379870	1379875		0.134048
NC_000913	1379875	1379880		0.284586
NC_000913	1379880	1379885		0.210910
NC_000913	1379885	1379890		0.141923
NC_000913	1379890	1379895		0.127269
NC_000913	1379895	1379900		0.147346
NC_000913	1379900	1379905		0.128203
NC_000913	1379905	1379910		0.117095
NC_000913	1379910	1379915		0.123075
NC_000913	1379915	1379920		0.131634
NC_000913	1379920	1379925		0.100640
NC_000913	1379925	1379930		0.150974
NC_000913	1379930	1379935		0.111832
NC_000913	1379935	1379940		0.098412
NC_000913	1379940	1379945		0.116980
NC_000913	1379945	1379950		0.139681
NC_000913	1379950	1379955		0.115749
NC_000913	1379955	1379960		0.098380
NC_000913	1379960	1379965		0.148569
NC_000913	1379965	1379970		0.152311
NC_000913	1379970	1379975		0.185963
NC_000913	1379975	1379980		0.188524
NC_000913	1379980	1379985		0.178520
NC_000913	1379985	1379990		0.193178
NC_000913	1379990	1379995		0.162070
NC_000913	1379995	1380000		0.165212
NC_000913	1380000	1380005		0.272984
NC_000913	1380005	1380010		0.293965
NC_000913	1380010	1380015		0.223618
NC_000913	1380015	1380020		0.139681
NC_000913	1380020	1380025		0.058679
NC_000913	1380025	1380030		0.047461
NC_000913	1380030	1380035		0.066022
NC_000913	1380035	1380040		0.065857
NC_000913	1380040	1380045		0.067633
NC_000913	1380045	1380050		0.049295
NC_000913	1380050	1380055		0.067925
NC_000913	1380055	1380060		0.072060
NC_000913	1380060	1380065		0.144587
NC_000913	1380065	1380070		0.210448
NC_000913	1380070	1380075		0.283167
NC_000913	1380075	1380080		0.366704
NC_000913	1380080	1380085		0.277028
NC_000913	1380085	1380090		0.326695
NC_000913	1380090	1380095		0.597800
NC_000913	1380095	1380100		0.586435
NC_000913	1380100	1380105		0.666510
NC_000913	1380105	1380110		0.900571
NC_000913	1380110	1380115		0.806340
NC_000913	1380115	1380120		1.164607
NC_000913	1380120	1380125		1.119467
NC_000913	1380125	1380130		1.271494
NC_000913	1380130	1380135		1.763890
NC_000913	1380135	1380140		1.579979
NC_000913	1380140	1380145		1.270695
NC_000913	1380145	1380150		0.877293
NC_000913	1380150	1380155		0.469212
NC_000913	1380155	1380160		0.461182
NC_000913	1380160	1380165		0.532166
NC_000913	1380165	1380170		0.478347
NC_000913	1380170	1380175		0.474351
NC_000913	1380175	1380180		0.514540
NC_000913	1380180	1380185		0.412558
NC_000913	1380185	1380190		0.149890
NC_000913	1380190	1380195		0.105119
NC_000913	1380195	1380200		0.184382
NC_000913	1380200	1380205		0.143017
NC_000913	1380205	1380210		0.090496
NC_000913	1380210	1380215		0.083254
NC_000913	1380215	1380220		0.063993
NC_000913	1380220	1380225		0.040567
NC_000913	1380225	1380230		0.058948
NC_000913	1380230	1380235		0.070074
NC_000913	1380235	1380240		0.118562
NC_000913	1380240	1380245		0.140842
NC_000913	1380245	1380250		0.189716
NC_000913	1380250	1380255		0.240327
NC_000913	1380255	1380260		0.283576
NC_000913	1380260	1380265		0.246570
NC_000913	1380265	1380270		0.210488
NC_000913	1380270	1380275		0.278739
NC_000913	1380275	1380280		0.353107
NC_000913	1380280	1380285		0.162236
NC_000913	1380285	1380290		0.139492
NC_000913	1380290	1380295		0.171895
NC_000913	1380295	1380300		0.184493
NC_000913	1380300	1380305		0.135437
NC_000913	1380305	1380310		0.133767
NC_000913	1380310	1380315		0.122450
NC_000913	1380315	1380320		0.132777
NC_000913	1380320	1380325		0.198213
NC_000913	1380325	1380330		0.180983
NC_000913	1380330	1380335		0.227252
NC_000913	1380335	1380340		0.220057
NC_000913	1380340	1380345		0.203526
NC_000913	1380345	1380350		0.075757
NC_000913	1380350	1380355		0.096002
NC_000913	1380355	1380360		0.130997
NC_000913	1380360	1380365		0.134918
NC_000913	1380365	1380370		0.143428
NC_000913	1380370	1380375		0.144856
NC_000913	1380375	1380380		0.143084
NC_000913	1380380	1380385		0.140596
NC_000913	1380385	1380390		0.123260
NC_000913	1380390	1380395		0.190079
NC_000913	1380395	1380400		0.242529
NC_000913	1380400	1380405		0.216637
NC_000913	1380405	1380410		0.190337
NC_000913	1380410	1380415		0.191376
NC_000913	1380415	1380420		0.147313
NC_000913	1380420	1380425		0.175683
NC_000913	1380425	1380430		0.156252
NC_000913	1380430	1380435		0.139564
NC_000913	1380435	1380440		0.143458
NC_000913	1380440	1380445		0.153738
NC_000913	1380445	1380450		0.146880
NC_000913	1380450	1380455		0.118928
NC_000913	1380455	1380460		0.114973
NC_000913	1380460	1380465		0.148134
NC_000913	1380465	1380470		0.126647
NC_000913	1380470	1380475		0.176478
NC_000913	1380475	1380480		0.210989
NC_000913	1380480	1380485		0.175936
NC_000913	1380485	1380490		0.149913
NC_000913	1380490	1380495		0.159161
NC_000913	1380495	1380500		0.109800
NC_000913	1380500	1380505		0.248795
NC_000913	1380505	1380510		0.215101
NC_000913	1380510	1380515		0.247652
NC_000913	1380515	1380520		0.269179
NC_000913	1380520	1380525		0.284316
NC_000913	1380525	1380530		0.277431
NC_000913	1380530	1380535		0.323697
NC_000913	1380535	1380540		0.302419
NC_000913	1380540	1380545		0.371287
NC_000913	1380545	1380550		0.339075
NC_000913	1380550	1380555		0.376268
NC_000913	1380555	1380560		0.320449
NC_000913	1380560	1380565		0.289884
NC_000913	1380565	1380570		0.433375
NC_000913	1380570	1380575		0.512508
NC_000913	1380575	1380580		0.483062
NC_000913	1380580	1380585		0.510209
NC_000913	1380585	1380590		0.475877
NC_000913	1380590	1380595		0.449147
NC_000913	1380595	1380600		0.413492
NC_000913	1380600	1380605		0.452501
NC_000913	1380605	1380610		0.483780
NC_000913	1380610	1380615		0.595983
NC_000913	1380615	1380620		0.615095
NC_000913	1380620	1380625		0.637287
NC_000913	1380625	1380630		0.592773
NC_000913	1380630	1380635		0.591685
NC_000913	1380635	1380640		0.639593
NC_000913	1380640	1380645		0.605445
NC_000913	1380645	1380650		0.754084
NC_000913	1380650	1380655		0.863433
NC_000913	1380655	1380660		0.637201
NC_000913	1380660	1380665		0.306225
NC_000913	1380665	1380670		0.292434
NC_000913	1380670	1380675		0.315305
NC_000913	1380675	1380680		0.217509
NC_000913	1380680	1380685		0.215175
NC_000913	1380685	1380690		0.380142
NC_000913	1380690	1380695		0.298206
NC_000913	1380695	1380700		0.357578
NC_000913	1380700	1380705		0.388188
NC_000913	1380705	1380710		0.327048
NC_000913	1380710	1380715		0.336180
NC_000913	1380715	1380720		0.336917
NC_000913	1380720	1380725		0.314976
NC_000913	1380725	1380730		0.354952
NC_000913	1380730	1380735		0.417125
NC_000913	1380735	1380740		0.365000
NC_000913	1380740	1380745		0.504627
NC_000913	1380745	1380750		0.400259
NC_000913	1380750	1380755		0.398827
NC_000913	1380755	1380760		0.476950
NC_000913	1380760	1380765		0.362435
NC_000913	1380765	1380770		0.295604
NC_000913	1380770	1380775		0.281646
NC_000913	1380775	1380780		0.282004
NC_000913	1380780	1380785		0.295955
NC_000913	1380785	1380790		0.306842
NC_000913	1380790	1380795		0.325272
NC_000913	1380795	1380800		0.312481
NC_000913	1380800	1380805		0.438183
NC_000913	1380805	1380810		0.425557
NC_000913	1380810	1380815		0.430714
NC_000913	1380815	1380820		0.612736
NC_000913	1380820	1380825		0.689359
NC_000913	1380825	1380830		1.034668
NC_000913	1380830	1380835		0.557769
NC_000913	1380835	1380840		0.430012
NC_000913	1380840	1380845		0.102756
NC_000913	1380845	1380850		0.463075
NC_000913	1380850	1380855		0.489709
NC_000913	1380855	1380860		0.549980
NC_000913	1380860	1380865		0.411917
NC_000913	1380865	1380870		0.844875
NC_000913	1380870	1380875		0.765283
NC_000913	1380875	1380880		0.818736
NC_000913	1380880	1380885		0.813505
NC_000913	1380885	1380890		1.062033
NC_000913	1380890	1380895		1.524302
NC_000913	1380895	1380900		1.285758
NC_000913	1380900	1380905		1.080692
NC_000913	1380905	1380910		1.031333
NC_000913	1380910	1380915		1.065344
NC_000913	1380915	1380920		1.107594
NC_000913	1380920	1380925		0.719134
NC_000913	1380925	1380930		0.550420
NC_000913	1380930	1380935		0.434044
NC_000913	1380935	1380940		0.450375
NC_000913	1380940	1380945		0.396510
NC_000913	1380945	1380950		0.406384
NC_000913	1380950	1380955		0.407448
NC_000913	1380955	1380960		0.300305
NC_000913	1380960	1380965		0.310160
NC_000913	1380965	1380970		0.279033
NC_000913	1380970	1380975		0.117768
NC_000913	1380975	1380980		0.088112
NC_000913	1380980	1380985		0.075194
NC_000913	1380985	1380990		0.036883
NC_000913	1380990	1380995		0.017680
NC_000913	1380995	1381000		0.009988
NC_000913	1381000	1381005		0.006443
NC_000913	1381005	1381010		0.012980
NC_000913	1381010	1381015		0.075103
NC_000913	1381015	1381020		0.143897
NC_000913	1381020	1381025		0.133339
NC_000913	1381025	1381030		0.199716
NC_000913	1381030	1381035		0.090539
NC_000913	1381035	1381040		0.087483
NC_000913	1381040	1381045		0.091698
NC_000913	1381045	1381050		0.135570
NC_000913	1381050	1381055		0.156805
NC_000913	1381055	1381060		0.059251
NC_000913	1381060	1381065		0.050749
NC_000913	1381065	1381070		0.064785
NC_000913	1381070	1381075		0.103242
NC_000913	1381075	1381080		0.159979
NC_000913	1381080	1381085		0.269913
NC_000913	1381085	1381090		0.181816
NC_000913	1381090	1381095		0.225543
NC_000913	1381095	1381100		0.436685
NC_000913	1381100	1381105		0.351826
NC_000913	1381105	1381110		0.381248
NC_000913	1381110	1381115		0.295131
NC_000913	1381115	1381120		0.231368
NC_000913	1381120	1381125		0.213827
NC_000913	1381125	1381130		0.253145
NC_000913	1381130	1381135		0.270940
NC_000913	1381135	1381140		0.306347
NC_000913	1381140	1381145		0.385070
NC_000913	1381145	1381150		0.375842
NC_000913	1381150	1381155		0.309165
NC_000913	1381155	1381160		0.187678
NC_000913	1381160	1381165		0.164998
NC_000913	1381165	1381170		0.160308
NC_000913	1381170	1381175		0.165882
NC_000913	1381175	1381180		0.153923
NC_000913	1381180	1381185		0.172328
NC_000913	1381185	1381190		0.181722
NC_000913	1381190	1381195		0.215678
NC_000913	1381195	1381200		0.267138
NC_000913	1381200	1381205		0.337831
NC_000913	1381205	1381210		0.385515
NC_000913	1381210	1381215		0.395307
NC_000913	1381215	1381220		0.330519
NC_000913	1381220	1381225		0.363235
NC_000913	1381225	1381230		0.350262
NC_000913	1381230	1381235		0.308795
NC_000913	1381235	1381240		0.380377
NC_000913	1381240	1381245		0.368391
NC_000913	1381245	1381250		0.356322
NC_000913	1381250	1381255		0.351506
NC_000913	1381255	1381260		0.342366
NC_000913	1381260	1381265		0.309355
NC_000913	1381265	1381270		0.403612
NC_000913	1381270	1381275		0.368139
NC_000913	1381275	1381280		0.487754
NC_000913	1381280	1381285		0.457165
NC_000913	1381285	1381290		0.487485
NC_000913	1381290	1381295		0.147167
NC_000913	1381295	1381300		0.218443
NC_000913	1381300	1381305		0.318293
NC_000913	1381305	1381310		0.291959
NC_000913	1381310	1381315		0.362315
NC_000913	1381315	1381320		0.371333
NC_000913	1381320	1381325		0.260183
NC_000913	1381325	1381330		0.317124
NC_000913	1381330	1381335		0.338284
NC_000913	1381335	1381340		0.369661
NC_000913	1381340	1381345		0.351587
NC_000913	1381345	1381350		0.449067
NC_000913	1381350	1381355		0.420041
NC_000913	1381355	1381360		0.291978
NC_000913	1381360	1381365		0.147609
NC_000913	1381365	1381370		0.067455
NC_000913	1381370	1381375		0.068595
NC_000913	1381375	1381380		0.033790
NC_000913	1381380	1381385		0.023908
NC_000913	1381385	1381390		0.020305
NC_000913	1381390	1381395		0.017920
NC_000913	1381395	1381400		0.012322
NC_000913	1381400	1381405		0.028161
NC_000913	1381405	1381410		0.006102
NC_000913	1381410	1381415		0.003534
NC_000913	1381415	1381420		0.006746
NC_000913	1381420	1381425		0.012660
NC_000913	1381425	1381430		0.020093
NC_000913	1381430	1381435		0.018173
NC_000913	1381435	1381440		0.020518
NC_000913	1381440	1381445		0.029339
NC_000913	1381445	1381450		0.262611
NC_000913	1381450	1381455		0.172278
NC_000913	1381455	1381460		0.218760
NC_000913	1381460	1381465		0.256007
NC_000913	1381465	1381470		0.398244
NC_000913	1381470	1381475		0.410109
NC_000913	1381475	1381480		0.415255
NC_000913	1381480	1381485		0.453142
NC_000913	1381485	1381490		0.624612
NC_000913	1381490	1381495		3.375442
NC_000913	1381495	1381500		3.712549
NC_000913	1381500	1381505		3.470712
NC_000913	1381505	1381510		4.355732
NC_000913	1381510	1381515		5.207072
NC_000913	1381515	1381520		4.300387
NC_000913	1381520	1381525		4.914272
NC_000913	1381525	1381530		3.318262
NC_000913	1381530	1381535		3.598139
NC_000913	1381535	1381540		3.193119
NC_000913	1381540	1381545		3.085384
NC_000913	1381545	1381550		2.874433
NC_000913	1381550	1381555		3.007637
NC_000913	1381555	1381560		3.086237
NC_000913	1381560	1381565		3.095486
NC_000913	1381565	1381570		2.878153
NC_000913	1381570	1381575		3.393471
NC_000913	1381575	1381580		3.429337
NC_000913	1381580	1381585		2.789832
NC_000913	1381585	1381590		3.028250
NC_000913	1381590	1381595		2.685250
NC_000913	1381595	1381600		2.624193
NC_000913	1381600	1381605		2.046584
NC_000913	1381605	1381610		1.336195
NC_000913	1381610	1381615		1.271591
NC_000913	1381615	1381620		1.273375
NC_000913	1381620	1381625		1.155025
NC_000913	1381625	1381630		1.129833
NC_000913	1381630	1381635		0.999096
NC_000913	1381635	1381640		1.168526
NC_000913	1381640	1381645		1.274157
NC_000913	1381645	1381650		1.328569
NC_000913	1381650	1381655		1.632935
NC_000913	1381655	1381660		1.565425
NC_000913	1381660	1381665		1.768066
NC_000913	1381665	1381670		2.067614
NC_000913	1381670	1381675		1.859413
NC_000913	1381675	1381680		1.846483
NC_000913	1381680	1381685		1.966318
NC_000913	1381685	1381690		1.854481
NC_000913	1381690	1381695		1.700158
NC_000913	1381695	1381700		1.698493
NC_000913	1381700	1381705		1.745244
NC_000913	1381705	1381710		1.856931
NC_000913	1381710	1381715		1.967419
NC_000913	1381715	1381720		1.785283
NC_000913	1381720	1381725		1.619236
NC_000913	1381725	1381730		1.651860
NC_000913	1381730	1381735		1.713706
NC_000913	1381735	1381740		1.984659
NC_000913	1381740	1381745		1.818797
NC_000913	1381745	1381750		1.558084
NC_000913	1381750	1381755		1.508800
NC_000913	1381755	1381760		1.408476
NC_000913	1381760	1381765		1.532738
NC_000913	1381765	1381770		1.419107
NC_000913	1381770	1381775		1.401907
NC_000913	1381775	1381780		1.305909
NC_000913	1381780	1381785		1.276712
NC_000913	1381785	1381790		1.329596
NC_000913	1381790	1381795		1.187232
NC_000913	1381795	1381800		1.041820
NC_000913	1381800	1381805		1.047179
NC_000913	1381805	1381810		1.131868
NC_000913	1381810	1381815		1.134712
NC_000913	1381815	1381820		1.455485
NC_000913	1381820	1381825		2.015479
NC_000913	1381825	1381830		2.965329
NC_000913	1381830	1381835		2.698562
NC_000913	1381835	1381840		2.892781
NC_000913	1381840	1381845		4.415958
NC_000913	1381845	1381850		4.021462
NC_000913	1381850	1381855		4.557828
NC_000913	1381855	1381860		5.781019
NC_000913	1381860	1381865		5.588996
NC_000913	1381865	1381870		5.937401
NC_000913	1381870	1381875		5.849846
NC_000913	1381875	1381880		6.199387
NC_000913	1381880	1381885		5.876083
NC_000913	1381885	1381890		5.599438
NC_000913	1381890	1381895		4.781071
NC_000913	1381895	1381900		4.658632
NC_000913	1381900	1381905		4.363284
NC_000913	1381905	1381910		4.049413
NC_000913	1381910	1381915		4.051999
NC_000913	1381915	1381920		4.062157
NC_000913	1381920	1381925		4.422345
NC_000913	1381925	1381930		4.574476
NC_000913	1381930	1381935		5.140312
NC_000913	1381935	1381940		4.871268
NC_000913	1381940	1381945		4.947879
NC_000913	1381945	1381950		4.871590
NC_000913	1381950	1381955		4.382946
NC_000913	1381955	1381960		4.058135
NC_000913	1381960	1381965		2.166672
NC_000913	1381965	1381970		1.911415
NC_000913	1381970	1381975		1.715101
NC_000913	1381975	1381980		1.540710
NC_000913	1381980	1381985		1.387423
NC_000913	1381985	1381990		1.042313
NC_000913	1381990	1381995		0.980232
NC_000913	1381995	1382000		0.879001
NC_000913	1382000	1382005		0.825920
NC_000913	1382005	1382010		0.787140
NC_000913	1382010	1382015		0.774110
NC_000913	1382015	1382020		0.800897
NC_000913	1382020	1382025		0.636852
NC_000913	1382025	1382030		0.621865
NC_000913	1382030	1382035		0.584215
NC_000913	1382035	1382040		1.455526
NC_000913	1382040	1382045		1.458944
NC_000913	1382045	1382050		1.485089
NC_000913	1382050	1382055		1.587796
NC_000913	1382055	1382060		1.696784
NC_000913	1382060	1382065		1.769799
NC_000913	1382065	1382070		1.694428
NC_000913	1382070	1382075		1.441361
NC_000913	1382075	1382080		1.231072
NC_000913	1382080	1382085		1.441437
NC_000913	1382085	1382090		1.585147
NC_000913	1382090	1382095		1.524922
NC_000913	1382095	1382100		1.524720
NC_000913	1382100	1382105		1.568885
NC_000913	1382105	1382110		1.613140
NC_000913	1382110	1382115		1.676461
NC_000913	1382115	1382120		1.602208
NC_000913	1382120	1382125		1.659652
NC_000913	1382125	1382130		1.394389
NC_000913	1382130	1382135		1.542317
NC_000913	1382135	1382140		1.429075
NC_000913	1382140	1382145		1.242611
NC_000913	1382145	1382150		1.608805
NC_000913	1382150	1382155		1.527406
NC_000913	1382155	1382160		1.925303
NC_000913	1382160	1382165		1.785242
NC_000913	1382165	1382170		1.567852
NC_000913	1382170	1382175		1.469119
NC_000913	1382175	1382180		1.353771
NC_000913	1382180	1382185		1.203070
NC_000913	1382185	1382190		1.127135
NC_000913	1382190	1382195		1.320784
NC_000913	1382195	1382200		1.483990
NC_000913	1382200	1382205		1.704192
NC_000913	1382205	1382210		1.360867
NC_000913	1382210	1382215		1.186576
NC_000913	1382215	1382220		1.059723
NC_000913	1382220	1382225		0.986565
NC_000913	1382225	1382230		0.886284
NC_000913	1382230	1382235		0.801755
NC_000913	1382235	1382240		0.659012
NC_000913	1382240	1382245		0.583420
NC_000913	1382245	1382250		0.580186
NC_000913	1382250	1382255		0.537312
NC_000913	1382255	1382260		0.414573
NC_000913	1382260	1382265		0.264731
NC_000913	1382265	1382270		0.180179
NC_000913	1382270	1382275		0.149233
NC_000913	1382275	1382280		0.140709
NC_000913	1382280	1382285		0.150411
NC_000913	1382285	1382290		0.230925
NC_000913	1382290	1382295		0.229499
NC_000913	1382295	1382300		0.199334
NC_000913	1382300	1382305		0.543723
NC_000913	1382305	1382310		0.816850
NC_000913	1382310	1382315		1.101908
NC_000913	1382315	1382320		1.206130
NC_000913	1382320	1382325		1.085619
NC_000913	1382325	1382330		0.874020
NC_000913	1382330	1382335		0.708039
NC_000913	1382335	1382340		0.125719
NC_000913	1382340	1382345		0.114715
NC_000913	1382345	1382350		0.127129
NC_000913	1382350	1382355		0.122005
NC_000913	1382355	1382360		0.114723
NC_000913	1382360	1382365		0.106913
NC_000913	1382365	1382370		0.146293
NC_000913	1382370	1382375		0.302202
NC_000913	1382375	1382380		0.374675
NC_000913	1382380	1382385		0.408296
NC_000913	1382385	1382390		0.421085
NC_000913	1382390	1382395		0.447754
NC_000913	1382395	1382400		1.023043
NC_000913	1382400	1382405		0.970413
NC_000913	1382405	1382410		1.172162
NC_000913	1382410	1382415		1.166993
NC_000913	1382415	1382420		0.837207
NC_000913	1382420	1382425		1.107137
NC_000913	1382425	1382430		1.205698
NC_000913	1382430	1382435		1.196674
NC_000913	1382435	1382440		1.168268
NC_000913	1382440	1382445		0.931805
NC_000913	1382445	1382450		0.840690
NC_000913	1382450	1382455		0.319824
NC_000913	1382455	1382460		0.245501
NC_000913	1382460	1382465		0.263789
NC_000913	1382465	1382470		0.215286
NC_000913	1382470	1382475		0.225892
NC_000913	1382475	1382480		0.109668
NC_000913	1382480	1382485		0.081286
NC_000913	1382485	1382490		0.033718
NC_000913	1382490	1382495		0.017806
NC_000913	1382495	1382500		0.011829
NC_000913	1382500	1382505		0.008776
NC_000913	1382505	1382510		0.014024
NC_000913	1382510	1382515		0.023567
NC_000913	1382515	1382520		0.041453
NC_000913	1382520	1382525		0.044806
NC_000913	1382525	1382530		0.084252
NC_000913	1382530	1382535		0.114361
NC_000913	1382535	1382540		0.142443
NC_000913	1382540	1382545		0.298306
NC_000913	1382545	1382550		0.466568
NC_000913	1382550	1382555		0.597486
NC_000913	1382555	1382560		0.665590
NC_000913	1382560	1382565		0.596259
NC_000913	1382565	1382570		0.529012
NC_000913	1382570	1382575		0.483851
NC_000913	1382575	1382580		0.438220
NC_000913	1382580	1382585		0.453558
NC_000913	1382585	1382590		0.427949
NC_000913	1382590	1382595		0.435281
NC_000913	1382595	1382600		0.464642
NC_000913	1382600	1382605		0.433018
NC_000913	1382605	1382610		0.424445
NC_000913	1382610	1382615		0.442408
NC_000913	1382615	1382620		0.401899
NC_000913	1382620	1382625		0.342227
NC_000913	1382625	1382630		0.440625
NC_000913	1382630	1382635		0.478805
NC_000913	1382635	1382640		0.471786
NC_000913	1382640	1382645		0.411628
NC_000913	1382645	1382650		0.360441
NC_000913	1382650	1382655		0.246495
NC_000913	1382655	1382660		0.215407
NC_000913	1382660	1382665		0.277488
NC_000913	1382665	1382670		0.219778
NC_000913	1382670	1382675		0.226611
NC_000913	1382675	1382680		0.278066
NC_000913	1382680	1382685		0.355260
NC_000913	1382685	1382690		1.256926
NC_000913	1382690	1382695		0.774015
NC_000913	1382695	1382700		0.471559
NC_000913	1382700	1382705		0.495500
NC_000913	1382705	1382710		0.429653
NC_000913	1382710	1382715		0.417273
NC_000913	1382715	1382720		0.412646
NC_000913	1382720	1382725		0.291091
NC_000913	1382725	1382730		0.222917
NC_000913	1382730	1382735		0.188067
NC_000913	1382735	1382740		0.134332
NC_000913	1382740	1382745		0.162938
NC_000913	1382745	1382750		0.171794
NC_000913	1382750	1382755		0.178418
NC_000913	1382755	1382760		0.147368
NC_000913	1382760	1382765		0.180430
NC_000913	1382765	1382770		0.236450
NC_000913	1382770	1382775		0.226358
NC_000913	1382775	1382780		0.301469
NC_000913	1382780	1382785		0.577070
NC_000913	1382785	1382790		0.604785
NC_000913	1382790	1382795		0.577771
NC_000913	1382795	1382800		0.621473
NC_000913	1382800	1382805		0.582384
NC_000913	1382805	1382810		0.743479
NC_000913	1382810	1382815		1.053092
NC_000913	1382815	1382820		1.144559
NC_000913	1382820	1382825		1.332331
NC_000913	1382825	1382830		1.546092
NC_000913	1382830	1382835		1.739795
NC_000913	1382835	1382840		1.699368
NC_000913	1382840	1382845		1.552782
NC_000913	1382845	1382850		1.595604
NC_000913	1382850	1382855		1.746809
NC_000913	1382855	1382860		1.446055
NC_000913	1382860	1382865		0.754726
NC_000913	1382865	1382870		0.742290
NC_000913	1382870	1382875		0.669586
NC_000913	1382875	1382880		0.696670
NC_000913	1382880	1382885		0.730916
NC_000913	1382885	1382890		0.859580
NC_000913	1382890	1382895		1.434326
NC_000913	1382895	1382900		1.849716
NC_000913	1382900	1382905		1.944802
NC_000913	1382905	1382910		1.877828
NC_000913	1382910	1382915		1.596702
NC_000913	1382915	1382920		1.455377
NC_000913	1382920	1382925		1.353787
NC_000913	1382925	1382930		1.315271
NC_000913	1382930	1382935		1.228428
NC_000913	1382935	1382940		1.218137
NC_000913	1382940	1382945		1.458248
NC_000913	1382945	1382950		1.565171
NC_000913	1382950	1382955		1.686821
NC_000913	1382955	1382960		1.805757
NC_000913	1382960	1382965		1.868405
NC_000913	1382965	1382970		1.838375
NC_000913	1382970	1382975		1.965494
NC_000913	1382975	1382980		2.172238
NC_000913	1382980	1382985		2.149210
NC_000913	1382985	1382990		2.070186
NC_000913	1382990	1382995		1.963409
NC_000913	1382995	1383000		1.882501
NC_000913	1383000	1383005		1.675691
NC_000913	1383005	1383010		1.610623
NC_000913	1383010	1383015		1.674249
NC_000913	1383015	1383020		1.431073
NC_000913	1383020	1383025		1.330246
NC_000913	1383025	1383030		1.278991
NC_000913	1383030	1383035		1.223291
NC_000913	1383035	1383040		1.433583
NC_000913	1383040	1383045		1.236871
NC_000913	1383045	1383050		1.385211
NC_000913	1383050	1383055		1.081507
NC_000913	1383055	1383060		1.255232
NC_000913	1383060	1383065		1.190122
NC_000913	1383065	1383070		1.205669
NC_000913	1383070	1383075		1.470873
NC_000913	1383075	1383080		1.220474
NC_000913	1383080	1383085		1.152766
NC_000913	1383085	1383090		1.156088
NC_000913	1383090	1383095		1.228041
NC_000913	1383095	1383100		1.315310
NC_000913	1383100	1383105		1.174243
NC_000913	1383105	1383110		1.570828
NC_000913	1383110	1383115		1.569925
NC_000913	1383115	1383120		1.766097
NC_000913	1383120	1383125		1.835654
NC_000913	1383125	1383130		1.803559
NC_000913	1383130	1383135		1.925642
NC_000913	1383135	1383140		1.899129
NC_000913	1383140	1383145		1.910949
NC_000913	1383145	1383150		1.770926
NC_000913	1383150	1383155		1.883921
NC_000913	1383155	1383160		1.761727
NC_000913	1383160	1383165		2.116999
NC_000913	1383165	1383170		2.203077
NC_000913	1383170	1383175		1.959275
NC_000913	1383175	1383180		1.719058
NC_000913	1383180	1383185		1.759549
NC_000913	1383185	1383190		1.748164
NC_000913	1383190	1383195		1.727278
NC_000913	1383195	1383200		1.430510
NC_000913	1383200	1383205		1.290026
NC_000913	1383205	1383210		1.321657
NC_000913	1383210	1383215		1.276041
NC_000913	1383215	1383220		1.353645
NC_000913	1383220	1383225		1.427633
NC_000913	1383225	1383230		1.423332
NC_000913	1383230	1383235		1.391204
NC_000913	1383235	1383240		1.348835
NC_000913	1383240	1383245		1.337461
NC_000913	1383245	1383250		1.724982
NC_000913	1383250	1383255		2.095441
NC_000913	1383255	1383260		2.196788
NC_000913	1383260	1383265		2.243089
NC_000913	1383265	1383270		2.498849
NC_000913	1383270	1383275		3.472459
NC_000913	1383275	1383280		4.174135
NC_000913	1383280	1383285		4.082999
NC_000913	1383285	1383290		3.997603
NC_000913	1383290	1383295		3.449768
NC_000913	1383295	1383300		2.999030
NC_000913	1383300	1383305		3.344986
NC_000913	1383305	1383310		3.018564
NC_000913	1383310	1383315		1.925195
NC_000913	1383315	1383320		1.862011
NC_000913	1383320	1383325		1.851925
NC_000913	1383325	1383330		1.752347
NC_000913	1383330	1383335		1.683136
NC_000913	1383335	1383340		1.621844
NC_000913	1383340	1383345		1.595912
NC_000913	1383345	1383350		3.544810
NC_000913	1383350	1383355		3.010631
NC_000913	1383355	1383360		2.331588
NC_000913	1383360	1383365		2.125433
NC_000913	1383365	1383370		1.892010
NC_000913	1383370	1383375		1.663688
NC_000913	1383375	1383380		1.641530
NC_000913	1383380	1383385		1.397785
NC_000913	1383385	1383390		1.259001
NC_000913	1383390	1383395		1.205006
NC_000913	1383395	1383400		1.359171
NC_000913	1383400	1383405		1.396131
NC_000913	1383405	1383410		1.768412
NC_000913	1383410	1383415		1.555414
NC_000913	1383415	1383420		1.817984
NC_000913	1383420	1383425		2.213900
NC_000913	1383425	1383430		3.418960
NC_000913	1383430	1383435		2.472154
NC_000913	1383435	1383440		1.641916
NC_000913	1383440	1383445		1.370881
NC_000913	1383445	1383450		1.301157
NC_000913	1383450	1383455		1.332579
NC_000913	1383455	1383460		1.370115
NC_000913	1383460	1383465		1.463175
NC_000913	1383465	1383470		1.390467
NC_000913	1383470	1383475		1.692997
NC_000913	1383475	1383480		2.879623
NC_000913	1383480	1383485		4.246069
NC_000913	1383485	1383490		3.717690
NC_000913	1383490	1383495		4.150669
NC_000913	1383495	1383500		4.119401
NC_000913	1383500	1383505		3.514406
NC_000913	1383505	1383510		4.021359
NC_000913	1383510	1383515		3.812953
NC_000913	1383515	1383520		3.077893
NC_000913	1383520	1383525		2.592184
NC_000913	1383525	1383530		2.477361
NC_000913	1383530	1383535		1.344521
NC_000913	1383535	1383540		1.110378
NC_000913	1383540	1383545		0.669043
NC_000913	1383545	1383550		0.354266
NC_000913	1383550	1383555		0.286324
NC_000913	1383555	1383560		0.261798
NC_000913	1383560	1383565		0.229005
NC_000913	1383565	1383570		0.221935
NC_000913	1383570	1383575		0.220294
NC_000913	1383575	1383580		0.256876
NC_000913	1383580	1383585		0.299642
NC_000913	1383585	1383590		0.238501
NC_000913	1383590	1383595		0.279830
NC_000913	1383595	1383600		0.381238
NC_000913	1383600	1383605		0.633280
NC_000913	1383605	1383610		0.752227
NC_000913	1383610	1383615		0.857395
NC_000913	1383615	1383620		0.842023
NC_000913	1383620	1383625		0.695402
NC_000913	1383625	1383630		0.883242
NC_000913	1383630	1383635		0.899807
NC_000913	1383635	1383640		0.899573
NC_000913	1383640	1383645		0.886134
NC_000913	1383645	1383650		0.931201
NC_000913	1383650	1383655		0.768207
NC_000913	1383655	1383660		0.810692
NC_000913	1383660	1383665		0.810190
NC_000913	1383665	1383670		0.861974
NC_000913	1383670	1383675		0.575842
NC_000913	1383675	1383680		0.583291
NC_000913	1383680	1383685		0.566286
NC_000913	1383685	1383690		0.660061
NC_000913	1383690	1383695		0.427580
NC_000913	1383695	1383700		0.416440
NC_000913	1383700	1383705		0.296594
NC_000913	1383705	1383710		0.421146
NC_000913	1383710	1383715		0.660196
NC_000913	1383715	1383720		0.822328
NC_000913	1383720	1383725		0.729834
NC_000913	1383725	1383730		0.884539
NC_000913	1383730	1383735		1.152609
NC_000913	1383735	1383740		1.169781
NC_000913	1383740	1383745		1.211943
NC_000913	1383745	1383750		1.270890
NC_000913	1383750	1383755		1.038632
NC_000913	1383755	1383760		0.900685
NC_000913	1383760	1383765		0.962018
NC_000913	1383765	1383770		0.715102
NC_000913	1383770	1383775		0.816192
NC_000913	1383775	1383780		0.968483
NC_000913	1383780	1383785		1.013400
NC_000913	1383785	1383790		0.431161
NC_000913	1383790	1383795		0.312975
NC_000913	1383795	1383800		0.295416
NC_000913	1383800	1383805		0.239313
NC_000913	1383805	1383810		0.220837
NC_000913	1383810	1383815		0.243789
NC_000913	1383815	1383820		0.331488
NC_000913	1383820	1383825		0.369628
NC_000913	1383825	1383830		0.611733
NC_000913	1383830	1383835		0.686375
NC_000913	1383835	1383840		0.754159
NC_000913	1383840	1383845		0.474353
NC_000913	1383845	1383850		0.426298
NC_000913	1383850	1383855		0.275796
NC_000913	1383855	1383860		0.245450
NC_000913	1383860	1383865		0.252786
NC_000913	1383865	1383870		0.232986
NC_000913	1383870	1383875		0.202382
NC_000913	1383875	1383880		0.145615
NC_000913	1383880	1383885		0.182924
NC_000913	1383885	1383890		0.198488
NC_000913	1383890	1383895		0.785578
NC_000913	1383895	1383900		0.637918
NC_000913	1383900	1383905		0.444860
NC_000913	1383905	1383910		0.493196
NC_000913	1383910	1383915		0.609925
NC_000913	1383915	1383920		0.502455
NC_000913	1383920	1383925		0.587804
NC_000913	1383925	1383930		0.542697
NC_000913	1383930	1383935		0.491511
NC_000913	1383935	1383940		0.682058
NC_000913	1383940	1383945		0.791710
NC_000913	1383945	1383950		0.807024
NC_000913	1383950	1383955		1.057149
NC_000913	1383955	1383960		1.003367
NC_000913	1383960	1383965		0.845630
NC_000913	1383965	1383970		0.742098
NC_000913	1383970	1383975		0.610726
NC_000913	1383975	1383980		0.628544
NC_000913	1383980	1383985		0.626123
NC_000913	1383985	1383990		0.651478
NC_000913	1383990	1383995		0.629485
NC_000913	1383995	1384000		0.561217
NC_000913	1384000	1384005		0.585214
NC_000913	1384005	1384010		0.348331
NC_000913	1384010	1384015		0.350096
NC_000913	1384015	1384020		0.347219
NC_000913	1384020	1384025		0.419977
NC_000913	1384025	1384030		0.404966
NC_000913	1384030	1384035		0.478379
NC_000913	1384035	1384040		0.463316
NC_000913	1384040	1384045		0.157697
NC_000913	1384045	1384050		0.056499
NC_000913	1384050	1384055		0.076983
NC_000913	1384055	1384060		0.069347
NC_000913	1384060	1384065		0.062764
NC_000913	1384065	1384070		0.048407
NC_000913	1384070	1384075		0.045584
NC_000913	1384075	1384080		0.045994
NC_000913	1384080	1384085		0.037887
NC_000913	1384085	1384090		0.041552
NC_000913	1384090	1384095		0.046142
NC_000913	1384095	1384100		0.050749
NC_000913	1384100	1384105		0.031768
NC_000913	1384105	1384110		0.022734
NC_000913	1384110	1384115		0.022345
NC_000913	1384115	1384120		0.020700
NC_000913	1384120	1384125		0.014453
NC_000913	1384125	1384130		0.034179
NC_000913	1384130	1384135		0.042554
NC_000913	1384135	1384140		0.049193
NC_000913	1384140	1384145		0.051583
NC_000913	1384145	1384150		0.051857
NC_000913	1384150	1384155		0.053878
NC_000913	1384155	1384160		0.052368
NC_000913	1384160	1384165		0.083264
NC_000913	1384165	1384170		0.047583
NC_000913	1384170	1384175		0.067036
NC_000913	1384175	1384180		0.097673
NC_000913	1384180	1384185		0.083433
NC_000913	1384185	1384190		0.094356
NC_000913	1384190	1384195		0.136839
NC_000913	1384195	1384200		0.148648
NC_000913	1384200	1384205		0.182698
NC_000913	1384205	1384210		0.200424
NC_000913	1384210	1384215		0.212967
NC_000913	1384215	1384220		0.228533
NC_000913	1384220	1384225		0.700023
NC_000913	1384225	1384230		0.737846
NC_000913	1384230	1384235		0.675171
NC_000913	1384235	1384240		0.924371
NC_000913	1384240	1384245		0.999044
NC_000913	1384245	1384250		1.043517
NC_000913	1384250	1384255		0.651333
NC_000913	1384255	1384260		0.534739
NC_000913	1384260	1384265		0.523461
NC_000913	1384265	1384270		0.598933
NC_000913	1384270	1384275		0.623414
NC_000913	1384275	1384280		0.472844
NC_000913	1384280	1384285		0.557351
NC_000913	1384285	1384290		0.430155
NC_000913	1384290	1384295		0.429305
NC_000913	1384295	1384300		0.456061
NC_000913	1384300	1384305		0.513028
NC_000913	1384305	1384310		0.533404
NC_000913	1384310	1384315		0.635691
NC_000913	1384315	1384320		0.884171
NC_000913	1384320	1384325		0.633058
NC_000913	1384325	1384330		0.350574
NC_000913	1384330	1384335		0.384571
NC_000913	1384335	1384340		0.328312
NC_000913	1384340	1384345		0.290501
NC_000913	1384345	1384350		0.184867
NC_000913	1384350	1384355		0.184365
NC_000913	1384355	1384360		0.172884
NC_000913	1384360	1384365		0.114109
NC_000913	1384365	1384370		0.123557
NC_000913	1384370	1384375		0.115688
NC_000913	1384375	1384380		0.119392
NC_000913	1384380	1384385		0.196763
NC_000913	1384385	1384390		0.149349
NC_000913	1384390	1384395		0.083259
NC_000913	1384395	1384400		0.113619
NC_000913	1384400	1384405		0.128833
NC_000913	1384405	1384410		0.134555
NC_000913	1384410	1384415		0.174733
NC_000913	1384415	1384420		0.167405
NC_000913	1384420	1384425		0.168602
NC_000913	1384425	1384430		0.230152
NC_000913	1384430	1384435		0.439285
NC_000913	1384435	1384440		0.451759
NC_000913	1384440	1384445		0.472750
NC_000913	1384445	1384450		0.608772
NC_000913	1384450	1384455		0.408238
NC_000913	1384455	1384460		0.142818
NC_000913	1384460	1384465		0.102364
NC_000913	1384465	1384470		0.094330
NC_000913	1384470	1384475		0.120364
NC_000913	1384475	1384480		0.074388
NC_000913	1384480	1384485		0.035794
NC_000913	1384485	1384490		0.029058
NC_000913	1384490	1384495		0.153953
NC_000913	1384495	1384500		0.288678
NC_000913	1384500	1384505		0.287465
NC_000913	1384505	1384510		0.437998
NC_000913	1384510	1384515		0.424102
NC_000913	1384515	1384520		0.653248
NC_000913	1384520	1384525		0.322189
NC_000913	1384525	1384530		0.309221
NC_000913	1384530	1384535		0.269726
NC_000913	1384535	1384540		0.193561
NC_000913	1384540	1384545		0.157758
NC_000913	1384545	1384550		0.144677
NC_000913	1384550	1384555		0.136575
NC_000913	1384555	1384560		0.155192
NC_000913	1384560	1384565		0.154961
NC_000913	1384565	1384570		0.176846
NC_000913	1384570	1384575		0.183580
NC_000913	1384575	1384580		0.159849
NC_000913	1384580	1384585		0.159415
NC_000913	1384585	1384590		0.108367
NC_000913	1384590	1384595		0.104239
NC_000913	1384595	1384600		0.108425
NC_000913	1384600	1384605		0.100801
NC_000913	1384605	1384610		0.089217
NC_000913	1384610	1384615		0.113250
NC_000913	1384615	1384620		0.130065
NC_000913	1384620	1384625		0.154922
NC_000913	1384625	1384630		0.184385
NC_000913	1384630	1384635		0.243537
NC_000913	1384635	1384640		0.316308
NC_000913	1384640	1384645		0.268760
NC_000913	1384645	1384650		0.245276
NC_000913	1384650	1384655		0.228091
NC_000913	1384655	1384660		0.205997
NC_000913	1384660	1384665		0.240433
NC_000913	1384665	1384670		0.270434
NC_000913	1384670	1384675		0.350554
NC_000913	1384675	1384680		0.431638
NC_000913	1384680	1384685		0.418419
NC_000913	1384685	1384690		0.530458
NC_000913	1384690	1384695		0.713405
NC_000913	1384695	1384700		0.638306
NC_000913	1384700	1384705		0.654421
NC_000913	1384705	1384710		0.689458
NC_000913	1384710	1384715		0.606747
NC_000913	1384715	1384720		0.488747
NC_000913	1384720	1384725		0.521609
NC_000913	1384725	1384730		0.498158
NC_000913	1384730	1384735		0.658950
NC_000913	1384735	1384740		0.645129
NC_000913	1384740	1384745		0.598241
NC_000913	1384745	1384750		0.578927
NC_000913	1384750	1384755		0.700453
NC_000913	1384755	1384760		0.778948
NC_000913	1384760	1384765		0.784467
NC_000913	1384765	1384770		0.605623
NC_000913	1384770	1384775		0.512815
NC_000913	1384775	1384780		0.399667
NC_000913	1384780	1384785		0.408136
NC_000913	1384785	1384790		0.230510
NC_000913	1384790	1384795		0.216678
NC_000913	1384795	1384800		0.232923
NC_000913	1384800	1384805		0.266119
NC_000913	1384805	1384810		0.275556
NC_000913	1384810	1384815		0.255716
NC_000913	1384815	1384820		0.237824
NC_000913	1384820	1384825		0.436462
NC_000913	1384825	1384830		0.352019
NC_000913	1384830	1384835		0.291344
NC_000913	1384835	1384840		0.281722
NC_000913	1384840	1384845		0.354106
NC_000913	1384845	1384850		0.326105
NC_000913	1384850	1384855		0.337553
NC_000913	1384855	1384860		0.370860
NC_000913	1384860	1384865		1.032396
NC_000913	1384865	1384870		0.867314
NC_000913	1384870	1384875		0.415647
NC_000913	1384875	1384880		0.349658
NC_000913	1384880	1384885		0.359295
NC_000913	1384885	1384890		0.360446
NC_000913	1384890	1384895		0.337830
NC_000913	1384895	1384900		0.361125
NC_000913	1384900	1384905		0.469148
NC_000913	1384905	1384910		0.423050
NC_000913	1384910	1384915		0.168748
NC_000913	1384915	1384920		0.226441
NC_000913	1384920	1384925		0.224211
NC_000913	1384925	1384930		0.154775
NC_000913	1384930	1384935		0.216207
NC_000913	1384935	1384940		0.187922
NC_000913	1384940	1384945		0.235428
NC_000913	1384945	1384950		0.191813
NC_000913	1384950	1384955		0.181894
NC_000913	1384955	1384960		0.343713
NC_000913	1384960	1384965		0.271193
NC_000913	1384965	1384970		0.295994
NC_000913	1384970	1384975		0.331112
NC_000913	1384975	1384980		0.454844
NC_000913	1384980	1384985		0.248053
NC_000913	1384985	1384990		0.205554
NC_000913	1384990	1384995		0.193683
NC_000913	1384995	1385000		0.150704
NC_000913	1385000	1385005		0.137629
NC_000913	1385005	1385010		0.105538
NC_000913	1385010	1385015		0.122345
NC_000913	1385015	1385020		0.078435
NC_000913	1385020	1385025		0.098815
NC_000913	1385025	1385030		0.089064
NC_000913	1385030	1385035		0.121517
NC_000913	1385035	1385040		0.108429
NC_000913	1385040	1385045		0.132149
NC_000913	1385045	1385050		0.112555
NC_000913	1385050	1385055		0.134037
NC_000913	1385055	1385060		0.102056
NC_000913	1385060	1385065		0.225759
NC_000913	1385065	1385070		0.219063
NC_000913	1385070	1385075		0.211639
NC_000913	1385075	1385080		0.250149
NC_000913	1385080	1385085		0.252522
NC_000913	1385085	1385090		0.287271
NC_000913	1385090	1385095		0.306056
NC_000913	1385095	1385100		0.500803
NC_000913	1385100	1385105		1.064086
NC_000913	1385105	1385110		1.569088
NC_000913	1385110	1385115		2.396068
NC_000913	1385115	1385120		1.807558
NC_000913	1385120	1385125		1.493183
NC_000913	1385125	1385130		1.336798
NC_000913	1385130	1385135		1.013814
NC_000913	1385135	1385140		0.714502
NC_000913	1385140	1385145		0.730167
NC_000913	1385145	1385150		0.620077
NC_000913	1385150	1385155		0.646300
NC_000913	1385155	1385160		0.780507
NC_000913	1385160	1385165		1.158663
NC_000913	1385165	1385170		1.167325
NC_000913	1385170	1385175		0.822144
NC_000913	1385175	1385180		0.698825
NC_000913	1385180	1385185		0.561097
NC_000913	1385185	1385190		0.576956
NC_000913	1385190	1385195		0.147507
NC_000913	1385195	1385200		0.120190
NC_000913	1385200	1385205		0.104413
NC_000913	1385205	1385210		0.073534
NC_000913	1385210	1385215		0.091240
NC_000913	1385215	1385220		0.107153
NC_000913	1385220	1385225		0.122600
NC_000913	1385225	1385230		0.214275
NC_000913	1385230	1385235		0.124025
NC_000913	1385235	1385240		0.106179
NC_000913	1385240	1385245		0.094457
NC_000913	1385245	1385250		0.081210
NC_000913	1385250	1385255		0.115542
NC_000913	1385255	1385260		0.125292
NC_000913	1385260	1385265		0.158503
NC_000913	1385265	1385270		0.228576
NC_000913	1385270	1385275		0.237013
NC_000913	1385275	1385280		0.234705
NC_000913	1385280	1385285		0.149400
NC_000913	1385285	1385290		0.108078
NC_000913	1385290	1385295		0.038951
NC_000913	1385295	1385300		0.029802
NC_000913	1385300	1385305		0.039522
NC_000913	1385305	1385310		0.035455
NC_000913	1385310	1385315		0.032978
NC_000913	1385315	1385320		0.035788
NC_000913	1385320	1385325		0.037459
NC_000913	1385325	1385330		0.048067
NC_000913	1385330	1385335		0.079740
NC_000913	1385335	1385340		0.090606
NC_000913	1385340	1385345		0.098020
NC_000913	1385345	1385350		0.093856
NC_000913	1385350	1385355		0.082642
NC_000913	1385355	1385360		0.083356
NC_000913	1385360	1385365		0.132398
NC_000913	1385365	1385370		0.102146
NC_000913	1385370	1385375		0.106122
NC_000913	1385375	1385380		0.091507
NC_000913	1385380	1385385		0.088449
NC_000913	1385385	1385390		0.111843
NC_000913	1385390	1385395		0.155004
NC_000913	1385395	1385400		0.319694
NC_000913	1385400	1385405		0.175718
NC_000913	1385405	1385410		0.193607
NC_000913	1385410	1385415		0.193297
NC_000913	1385415	1385420		0.176915
NC_000913	1385420	1385425		0.208257
NC_000913	1385425	1385430		0.136297
NC_000913	1385430	1385435		0.135024
NC_000913	1385435	1385440		0.223787
NC_000913	1385440	1385445		0.270330
NC_000913	1385445	1385450		0.222405
NC_000913	1385450	1385455		0.251835
NC_000913	1385455	1385460		0.318837
NC_000913	1385460	1385465		0.315888
NC_000913	1385465	1385470		0.306150
NC_000913	1385470	1385475		0.188301
NC_000913	1385475	1385480		0.162338
NC_000913	1385480	1385485		0.192170
NC_000913	1385485	1385490		0.253134
NC_000913	1385490	1385495		0.230757
NC_000913	1385495	1385500		0.100638
NC_000913	1385500	1385505		0.009757
NC_000913	1385505	1385510		0.023475
NC_000913	1385510	1385515		0.026258
NC_000913	1385515	1385520		0.030008
NC_000913	1385520	1385525		0.022147
NC_000913	1385525	1385530		0.036279
NC_000913	1385530	1385535		0.044344
NC_000913	1385535	1385540		0.062512
NC_000913	1385540	1385545		0.036370
NC_000913	1385545	1385550		0.039113
NC_000913	1385550	1385555		0.033565
NC_000913	1385555	1385560		0.016293
NC_000913	1385560	1385565		0.022552
NC_000913	1385565	1385570		0.052622
NC_000913	1385570	1385575		0.078568
NC_000913	1385575	1385580		0.057590
NC_000913	1385580	1385585		0.091715
NC_000913	1385585	1385590		0.113140
NC_000913	1385590	1385595		0.098593
NC_000913	1385595	1385600		0.124975
NC_000913	1385600	1385605		0.160360
NC_000913	1385605	1385610		0.210582
NC_000913	1385610	1385615		0.214212
NC_000913	1385615	1385620		0.202336
NC_000913	1385620	1385625		0.240960
NC_000913	1385625	1385630		0.240781
NC_000913	1385630	1385635		0.288167
NC_000913	1385635	1385640		0.264602
NC_000913	1385640	1385645		0.271542
NC_000913	1385645	1385650		0.341066
NC_000913	1385650	1385655		0.533358
NC_000913	1385655	1385660		0.420053
NC_000913	1385660	1385665		0.420749
NC_000913	1385665	1385670		0.426700
NC_000913	1385670	1385675		0.367330
NC_000913	1385675	1385680		0.463728
NC_000913	1385680	1385685		0.439647
NC_000913	1385685	1385690		0.399736
NC_000913	1385690	1385695		0.500904
NC_000913	1385695	1385700		0.437591
NC_000913	1385700	1385705		0.436713
NC_000913	1385705	1385710		0.518368
NC_000913	1385710	1385715		0.518976
NC_000913	1385715	1385720		0.577028
NC_000913	1385720	1385725		0.513754
NC_000913	1385725	1385730		0.509510
NC_000913	1385730	1385735		0.494800
NC_000913	1385735	1385740		0.481823
NC_000913	1385740	1385745		0.504130
NC_000913	1385745	1385750		0.443131
NC_000913	1385750	1385755		0.424896
NC_000913	1385755	1385760		0.437492
NC_000913	1385760	1385765		0.555265
NC_000913	1385765	1385770		0.518195
NC_000913	1385770	1385775		0.615330
NC_000913	1385775	1385780		0.657797
NC_000913	1385780	1385785		0.643118
NC_000913	1385785	1385790		0.561099
NC_000913	1385790	1385795		0.572668
NC_000913	1385795	1385800		0.644777
NC_000913	1385800	1385805		0.604324
NC_000913	1385805	1385810		0.612250
NC_000913	1385810	1385815		0.644683
NC_000913	1385815	1385820		0.591522
NC_000913	1385820	1385825		0.713209
NC_000913	1385825	1385830		0.899135
NC_000913	1385830	1385835		0.808479
NC_000913	1385835	1385840		0.837882
NC_000913	1385840	1385845		0.843898
NC_000913	1385845	1385850		0.584384
NC_000913	1385850	1385855		0.463497
NC_000913	1385855	1385860		0.486109
NC_000913	1385860	1385865		0.536444
NC_000913	1385865	1385870		0.523246
NC_000913	1385870	1385875		0.525651
NC_000913	1385875	1385880		0.479890
NC_000913	1385880	1385885		0.429875
NC_000913	1385885	1385890		0.427592
NC_000913	1385890	1385895		0.432838
NC_000913	1385895	1385900		0.522148
NC_000913	1385900	1385905		0.622394
NC_000913	1385905	1385910		0.556911
NC_000913	1385910	1385915		0.558495
NC_000913	1385915	1385920		0.730445
NC_000913	1385920	1385925		0.720743
NC_000913	1385925	1385930		0.895861
NC_000913	1385930	1385935		0.870620
NC_000913	1385935	1385940		0.761844
NC_000913	1385940	1385945		0.759607
NC_000913	1385945	1385950		0.763369
NC_000913	1385950	1385955		0.689959
NC_000913	1385955	1385960		0.579936
NC_000913	1385960	1385965		0.559638
NC_000913	1385965	1385970		0.480136
NC_000913	1385970	1385975		0.487816
NC_000913	1385975	1385980		0.373860
NC_000913	1385980	1385985		0.445205
NC_000913	1385985	1385990		0.453671
NC_000913	1385990	1385995		0.435692
NC_000913	1385995	1386000		0.482458
NC_000913	1386000	1386005		0.455528
NC_000913	1386005	1386010		0.210026
NC_000913	1386010	1386015		0.098762
NC_000913	1386015	1386020		0.083805
NC_000913	1386020	1386025		0.080017
NC_000913	1386025	1386030		0.063667
NC_000913	1386030	1386035		0.064983
NC_000913	1386035	1386040		0.100595
NC_000913	1386040	1386045		0.266006
NC_000913	1386045	1386050		0.327932
NC_000913	1386050	1386055		0.330026
NC_000913	1386055	1386060		0.312123
NC_000913	1386060	1386065		0.226378
NC_000913	1386065	1386070		0.163924
NC_000913	1386070	1386075		0.117971
NC_000913	1386075	1386080		0.127821
NC_000913	1386080	1386085		0.175261
NC_000913	1386085	1386090		0.158774
NC_000913	1386090	1386095		0.119666
NC_000913	1386095	1386100		0.116310
NC_000913	1386100	1386105		0.112516
NC_000913	1386105	1386110		0.108453
NC_000913	1386110	1386115		0.108308
NC_000913	1386115	1386120		0.142118
NC_000913	1386120	1386125		0.157744
NC_000913	1386125	1386130		0.214572
NC_000913	1386130	1386135		0.201881
NC_000913	1386135	1386140		0.313364
NC_000913	1386140	1386145		0.355196
NC_000913	1386145	1386150		0.408275
NC_000913	1386150	1386155		0.431182
NC_000913	1386155	1386160		0.161383
NC_000913	1386160	1386165		0.061982
NC_000913	1386165	1386170		0.059165
NC_000913	1386170	1386175		0.053483
NC_000913	1386175	1386180		0.065148
NC_000913	1386180	1386185		0.059971
NC_000913	1386185	1386190		0.082355
NC_000913	1386190	1386195		0.354460
NC_000913	1386195	1386200		0.115716
NC_000913	1386200	1386205		0.110209
NC_000913	1386205	1386210		0.136968
NC_000913	1386210	1386215		0.164240
NC_000913	1386215	1386220		0.107536
NC_000913	1386220	1386225		0.191624
NC_000913	1386225	1386230		0.083955
NC_000913	1386230	1386235		0.005783
NC_000913	1386235	1386240		0.005354
NC_000913	1386240	1386245		0.006009
NC_000913	1386245	1386250		0.002044
NC_000913	1386250	1386255		0.009840
NC_000913	1386255	1386260		0.025236
NC_000913	1386260	1386265		0.022163
NC_000913	1386265	1386270		0.160105
NC_000913	1386270	1386275		0.218525
NC_000913	1386275	1386280		0.261025
NC_000913	1386280	1386285		0.272619
NC_000913	1386285	1386290		0.249387
NC_000913	1386290	1386295		0.292616
NC_000913	1386295	1386300		0.239606
NC_000913	1386300	1386305		0.196909
NC_000913	1386305	1386310		0.190702
NC_000913	1386310	1386315		0.062460
NC_000913	1386315	1386320		0.025124
NC_000913	1386320	1386325		0.022120
NC_000913	1386325	1386330		0.029482
NC_000913	1386330	1386335		0.032250
NC_000913	1386335	1386340		0.035123
NC_000913	1386340	1386345		0.077540
NC_000913	1386345	1386350		0.098855
NC_000913	1386350	1386355		0.207651
NC_000913	1386355	1386360		0.222276
NC_000913	1386360	1386365		0.274321
NC_000913	1386365	1386370		0.186099
NC_000913	1386370	1386375		0.331020
NC_000913	1386375	1386380		0.462330
NC_000913	1386380	1386385		0.506253
NC_000913	1386385	1386390		0.482984
NC_000913	1386390	1386395		0.476182
NC_000913	1386395	1386400		0.447848
NC_000913	1386400	1386405		0.470449
NC_000913	1386405	1386410		0.570411
NC_000913	1386410	1386415		0.630663
NC_000913	1386415	1386420		0.716813
NC_000913	1386420	1386425		0.375171
NC_000913	1386425	1386430		0.326799
NC_000913	1386430	1386435		0.234139
NC_000913	1386435	1386440		0.148373
NC_000913	1386440	1386445		0.032932
NC_000913	1386445	1386450		0.015863
NC_000913	1386450	1386455		0.004386
NC_000913	1386455	1386460		0.003168
NC_000913	1386460	1386465		0.003322
NC_000913	1386465	1386470		0.002682
NC_000913	1386470	1386475		0.002835
NC_000913	1386475	1386480		0.002262
NC_000913	1386480	1386485		0.000082
NC_000913	1386485	1386490		0.000059
NC_000913	1386490	1386495		0.000066
NC_000913	1386495	1386500		0.000077
NC_000913	1386500	1386505		0.000068
NC_000913	1386505	1386510		0.000057
NC_000913	1386510	1386515		0.000051
NC_000913	1386515	1386520		0.000033
NC_000913	1386520	1386525		0.000043
NC_000913	1386525	1386530		0.000048
NC_000913	1386530	1386535		0.000086
NC_000913	1386535	1386540		0.000052
NC_000913	1386540	1386545		0.000055
NC_000913	1386545	1386550		0.000069
NC_000913	1386550	1386555		0.000070
NC_000913	1386555	1386560		0.000076
NC_000913	1386560	1386565		0.000095
NC_000913	1386565	1386570		0.000126
NC_000913	1386570	1386575		0.000155
NC_000913	1386575	1386580		0.000129
NC_000913	1386580	1386585		0.000406
NC_000913	1386585	1386590		0.000545
NC_000913	1386590	1386595		0.000968
NC_000913	1386595	1386600		0.011754
NC_000913	1386600	1386605		0.025371
NC_000913	1386605	1386610		0.024749
NC_000913	1386610	1386615		0.027088
NC_000913	1386615	1386620		0.029473
NC_000913	1386620	1386625		0.029495
NC_000913	1386625	1386630		0.031154
NC_000913	1386630	1386635		0.037638
NC_000913	1386635	1386640		0.114446
NC_000913	1386640	1386645		0.229112
NC_000913	1386645	1386650		0.319876
NC_000913	1386650	1386655		0.491673
NC_000913	1386655	1386660		0.494088
NC_000913	1386660	1386665		0.461001
NC_000913	1386665	1386670		0.517038
NC_000913	1386670	1386675		0.553100
NC_000913	1386675	1386680		0.509346
NC_000913	1386680	1386685		0.414937
NC_000913	1386685	1386690		0.392094
NC_000913	1386690	1386695		0.313111
NC_000913	1386695	1386700		0.274695
NC_000913	1386700	1386705		0.239557
NC_000913	1386705	1386710		0.219477
NC_000913	1386710	1386715		0.225044
NC_000913	1386715	1386720		0.195197
NC_000913	1386720	1386725		0.122802
NC_000913	1386725	1386730		0.099348
NC_000913	1386730	1386735		0.030617
NC_000913	1386735	1386740		0.023302
NC_000913	1386740	1386745		0.008033
NC_000913	1386745	1386750		0.007940
NC_000913	1386750	1386755		0.005499
NC_000913	1386755	1386760		0.005836
NC_000913	1386760	1386765		0.007782
NC_000913	1386765	1386770		0.010950
NC_000913	1386770	1386775		0.014248
NC_000913	1386775	1386780		0.012167
NC_000913	1386780	1386785		0.029562
NC_000913	1386785	1386790		0.071275
NC_000913	1386790	1386795		0.118770
NC_000913	1386795	1386800		0.174665
NC_000913	1386800	1386805		0.235374
NC_000913	1386805	1386810		0.296737
NC_000913	1386810	1386815		0.315452
NC_000913	1386815	1386820		0.450351
NC_000913	1386820	1386825		0.430981
NC_000913	1386825	1386830		0.685297
NC_000913	1386830	1386835		0.892767
NC_000913	1386835	1386840		0.949742
NC_000913	1386840	1386845		0.612125
NC_000913	1386845	1386850		0.504823
NC_000913	1386850	1386855		0.327408
NC_000913	1386855	1386860		0.209435
NC_000913	1386860	1386865		0.133037
NC_000913	1386865	1386870		0.109859
NC_000913	1386870	1386875		0.089203
NC_000913	1386875	1386880		0.074612
NC_000913	1386880	1386885		0.058404
NC_000913	1386885	1386890		0.057702
NC_000913	1386890	1386895		0.058980
NC_000913	1386895	1386900		0.119227
NC_000913	1386900	1386905		0.158321
NC_000913	1386905	1386910		0.175299
NC_000913	1386910	1386915		0.300184
NC_000913	1386915	1386920		0.107368
NC_000913	1386920	1386925		0.043401
NC_000913	1386925	1386930		0.048122
NC_000913	1386930	1386935		0.065338
NC_000913	1386935	1386940		0.079522
NC_000913	1386940	1386945		0.074968
NC_000913	1386945	1386950		0.126828
NC_000913	1386950	1386955		0.094095
NC_000913	1386955	1386960		0.148241
NC_000913	1386960	1386965		0.090278
NC_000913	1386965	1386970		0.102478
NC_000913	1386970	1386975		0.115846
NC_000913	1386975	1386980		0.096794
NC_000913	1386980	1386985		0.062826
NC_000913	1386985	1386990		0.069698
NC_000913	1386990	1386995		0.055469
NC_000913	1386995	1387000		0.043969
NC_000913	1387000	1387005		0.069001
NC_000913	1387005	1387010		0.076825
NC_000913	1387010	1387015		0.393678
NC_000913	1387015	1387020		0.299069
NC_000913	1387020	1387025		0.262425
NC_000913	1387025	1387030		0.241644
NC_000913	1387030	1387035		0.045720
NC_000913	1387035	1387040		0.040243
NC_000913	1387040	1387045		0.045101
NC_000913	1387045	1387050		0.041975
NC_000913	1387050	1387055		0.054857
NC_000913	1387055	1387060		0.052742
NC_000913	1387060	1387065		0.063569
NC_000913	1387065	1387070		0.046739
NC_000913	1387070	1387075		0.069022
NC_000913	1387075	1387080		0.047144
NC_000913	1387080	1387085		0.047121
NC_000913	1387085	1387090		0.045971
NC_000913	1387090	1387095		0.042721
NC_000913	1387095	1387100		0.021288
NC_000913	1387100	1387105		0.055595
NC_000913	1387105	1387110		0.230268
NC_000913	1387110	1387115		0.083518
NC_000913	1387115	1387120		0.073456
NC_000913	1387120	1387125		0.071350
NC_000913	1387125	1387130		0.096871
NC_000913	1387130	1387135		0.067437
NC_000913	1387135	1387140		0.058663
NC_000913	1387140	1387145		0.063071
NC_000913	1387145	1387150		0.123759
NC_000913	1387150	1387155		0.286005
NC_000913	1387155	1387160		0.440390
NC_000913	1387160	1387165		0.456663
NC_000913	1387165	1387170		0.579785
NC_000913	1387170	1387175		0.727701
NC_000913	1387175	1387180		0.432905
NC_000913	1387180	1387185		0.197825
NC_000913	1387185	1387190		0.219467
NC_000913	1387190	1387195		0.216418
NC_000913	1387195	1387200		0.016297
NC_000913	1387200	1387205		0.027805
NC_000913	1387205	1387210		0.045796
NC_000913	1387210	1387215		0.048769
NC_000913	1387215	1387220		0.124493
NC_000913	1387220	1387225		0.121988
NC_000913	1387225	1387230		0.054150
NC_000913	1387230	1387235		0.015939
NC_000913	1387235	1387240		0.002229
NC_000913	1387240	1387245		0.002510
NC_000913	1387245	1387250		0.001490
NC_000913	1387250	1387255		0.001372
NC_000913	1387255	1387260		0.001307
NC_000913	1387260	1387265		0.000403
NC_000913	1387265	1387270		0.001189
NC_000913	1387270	1387275		0.004235
NC_000913	1387275	1387280		0.009865
NC_000913	1387280	1387285		0.033668
NC_000913	1387285	1387290		0.042816
NC_000913	1387290	1387295		0.039892
NC_000913	1387295	1387300		0.022982
NC_000913	1387300	1387305		0.031563
NC_000913	1387305	1387310		0.034286
NC_000913	1387310	1387315		0.025737
NC_000913	1387315	1387320		0.041676
NC_000913	1387320	1387325		0.052777
NC_000913	1387325	1387330		0.063700
NC_000913	1387330	1387335		0.124812
NC_000913	1387335	1387340		0.124479
NC_000913	1387340	1387345		0.210083
NC_000913	1387345	1387350		0.239439
NC_000913	1387350	1387355		0.260087
NC_000913	1387355	1387360		0.252429
NC_000913	1387360	1387365		0.300479
NC_000913	1387365	1387370		0.453236
NC_000913	1387370	1387375		0.241703
NC_000913	1387375	1387380		0.186120
NC_000913	1387380	1387385		0.130038
NC_000913	1387385	1387390		0.119725
NC_000913	1387390	1387395		0.130679
NC_000913	1387395	1387400		0.215056
NC_000913	1387400	1387405		0.214047
NC_000913	1387405	1387410		0.211117
NC_000913	1387410	1387415		0.205327
NC_000913	1387415	1387420		0.534339
NC_000913	1387420	1387425		0.525379
NC_000913	1387425	1387430		0.587464
NC_000913	1387430	1387435		0.628959
NC_000913	1387435	1387440		0.534865
NC_000913	1387440	1387445		0.319202
NC_000913	1387445	1387450		0.442546
NC_000913	1387450	1387455		0.582473
NC_000913	1387455	1387460		0.681191
NC_000913	1387460	1387465		0.839724
NC_000913	1387465	1387470		0.463348
NC_000913	1387470	1387475		0.442989
NC_000913	1387475	1387480		0.409573
NC_000913	1387480	1387485		0.377812
NC_000913	1387485	1387490		0.327586
NC_000913	1387490	1387495		0.235975
NC_000913	1387495	1387500		0.231456
NC_000913	1387500	1387505		0.300857
NC_000913	1387505	1387510		0.314789
NC_000913	1387510	1387515		0.359506
NC_000913	1387515	1387520		0.352418
NC_000913	1387520	1387525		0.435103
NC_000913	1387525	1387530		0.501394
NC_000913	1387530	1387535		0.472223
NC_000913	1387535	1387540		0.549710
NC_000913	1387540	1387545		0.412626
NC_000913	1387545	1387550		0.241752
NC_000913	1387550	1387555		0.093362
NC_000913	1387555	1387560		0.104811
NC_000913	1387560	1387565		0.089996
NC_000913	1387565	1387570		0.070738
NC_000913	1387570	1387575		0.070680
NC_000913	1387575	1387580		0.087860
NC_000913	1387580	1387585		0.129282
NC_000913	1387585	1387590		0.085842
NC_000913	1387590	1387595		0.097502
NC_000913	1387595	1387600		0.086446
NC_000913	1387600	1387605		0.109849
NC_000913	1387605	1387610		0.143657
NC_000913	1387610	1387615		0.183525
NC_000913	1387615	1387620		0.207943
NC_000913	1387620	1387625		0.209786
NC_000913	1387625	1387630		0.207878
NC_000913	1387630	1387635		0.225873
NC_000913	1387635	1387640		0.311645
NC_000913	1387640	1387645		0.398145
NC_000913	1387645	1387650		0.463720
NC_000913	1387650	1387655		0.517782
NC_000913	1387655	1387660		0.465106
NC_000913	1387660	1387665		0.629811
NC_000913	1387665	1387670		0.698381
NC_000913	1387670	1387675		0.717862
NC_000913	1387675	1387680		0.753061
NC_000913	1387680	1387685		0.525482
NC_000913	1387685	1387690		0.416769
NC_000913	1387690	1387695		0.348867
NC_000913	1387695	1387700		0.114268
NC_000913	1387700	1387705		0.144889
NC_000913	1387705	1387710		0.129246
NC_000913	1387710	1387715		0.264764
NC_000913	1387715	1387720		0.171334
NC_000913	1387720	1387725		0.291343
NC_000913	1387725	1387730		0.330257
NC_000913	1387730	1387735		0.281859
NC_000913	1387735	1387740		0.282069
NC_000913	1387740	1387745		0.391703
NC_000913	1387745	1387750		0.325972
NC_000913	1387750	1387755		0.261611
NC_000913	1387755	1387760		0.163986
NC_000913	1387760	1387765		0.212181
NC_000913	1387765	1387770		0.225692
NC_000913	1387770	1387775		0.213459
NC_000913	1387775	1387780		0.218084
NC_000913	1387780	1387785		0.234405
NC_000913	1387785	1387790		0.331670
NC_000913	1387790	1387795		0.414913
NC_000913	1387795	1387800		0.518225
NC_000913	1387800	1387805		0.750005
NC_000913	1387805	1387810		1.037586
NC_000913	1387810	1387815		0.934199
NC_000913	1387815	1387820		0.801786
NC_000913	1387820	1387825		0.610192
NC_000913	1387825	1387830		0.682854
NC_000913	1387830	1387835		0.723433
NC_000913	1387835	1387840		0.712032
NC_000913	1387840	1387845		0.607622
NC_000913	1387845	1387850		0.605626
NC_000913	1387850	1387855		0.744634
NC_000913	1387855	1387860		0.411301
NC_000913	1387860	1387865		0.352765
NC_000913	1387865	1387870		0.411985
NC_000913	1387870	1387875		0.273882
NC_000913	1387875	1387880		0.183151
NC_000913	1387880	1387885		0.176165
NC_000913	1387885	1387890		0.145043
NC_000913	1387890	1387895		0.110939
NC_000913	1387895	1387900		0.099719
NC_000913	1387900	1387905		0.082453
NC_000913	1387905	1387910		0.095272
NC_000913	1387910	1387915		0.125662
NC_000913	1387915	1387920		0.110622
NC_000913	1387920	1387925		0.137172
NC_000913	1387925	1387930		0.200695
NC_000913	1387930	1387935		0.268299
NC_000913	1387935	1387940		0.278498
NC_000913	1387940	1387945		0.243593
NC_000913	1387945	1387950		0.236483
NC_000913	1387950	1387955		0.190460
NC_000913	1387955	1387960		0.192228
NC_000913	1387960	1387965		0.182858
NC_000913	1387965	1387970		0.207866
NC_000913	1387970	1387975		0.203851
NC_000913	1387975	1387980		0.274304
NC_000913	1387980	1387985		0.181771
NC_000913	1387985	1387990		0.102828
NC_000913	1387990	1387995		0.117109
NC_000913	1387995	1388000		0.148019
NC_000913	1388000	1388005		0.171819
NC_000913	1388005	1388010		0.132323
NC_000913	1388010	1388015		0.139113
NC_000913	1388015	1388020		0.121278
NC_000913	1388020	1388025		0.050403
NC_000913	1388025	1388030		0.061734
NC_000913	1388030	1388035		0.073296
NC_000913	1388035	1388040		0.150221
NC_000913	1388040	1388045		0.149764
NC_000913	1388045	1388050		0.180198
NC_000913	1388050	1388055		0.184984
NC_000913	1388055	1388060		0.132543
NC_000913	1388060	1388065		0.190661
NC_000913	1388065	1388070		0.190780
NC_000913	1388070	1388075		0.212609
NC_000913	1388075	1388080		0.176767
NC_000913	1388080	1388085		0.207779
NC_000913	1388085	1388090		0.152285
NC_000913	1388090	1388095		0.130835
NC_000913	1388095	1388100		0.217158
NC_000913	1388100	1388105		0.180540
NC_000913	1388105	1388110		0.190058
NC_000913	1388110	1388115		0.250456
NC_000913	1388115	1388120		0.214164
NC_000913	1388120	1388125		0.225559
NC_000913	1388125	1388130		0.332112
NC_000913	1388130	1388135		0.352434
NC_000913	1388135	1388140		0.540237
NC_000913	1388140	1388145		0.399242
NC_000913	1388145	1388150		0.465161
NC_000913	1388150	1388155		0.416033
NC_000913	1388155	1388160		0.266900
NC_000913	1388160	1388165		0.096040
NC_000913	1388165	1388170		0.116899
NC_000913	1388170	1388175		0.129474
NC_000913	1388175	1388180		0.131479
NC_000913	1388180	1388185		0.116049
NC_000913	1388185	1388190		0.118226
NC_000913	1388190	1388195		0.126178
NC_000913	1388195	1388200		0.161481
NC_000913	1388200	1388205		0.256895
NC_000913	1388205	1388210		0.341287
NC_000913	1388210	1388215		0.513613
NC_000913	1388215	1388220		1.041785
NC_000913	1388220	1388225		1.581559
NC_000913	1388225	1388230		2.191140
NC_000913	1388230	1388235		1.815453
NC_000913	1388235	1388240		1.913204
NC_000913	1388240	1388245		2.170852
NC_000913	1388245	1388250		1.917421
NC_000913	1388250	1388255		1.902471
NC_000913	1388255	1388260		2.348836
NC_000913	1388260	1388265		2.165939
NC_000913	1388265	1388270		1.998415
NC_000913	1388270	1388275		1.340375
NC_000913	1388275	1388280		0.789985
NC_000913	1388280	1388285		0.540479
NC_000913	1388285	1388290		0.447982
NC_000913	1388290	1388295		0.475447
NC_000913	1388295	1388300		0.307592
NC_000913	1388300	1388305		0.176468
NC_000913	1388305	1388310		0.172759
NC_000913	1388310	1388315		0.187194
NC_000913	1388315	1388320		0.253107
NC_000913	1388320	1388325		0.229823
NC_000913	1388325	1388330		0.237320
NC_000913	1388330	1388335		0.195662
NC_000913	1388335	1388340		0.169539
NC_000913	1388340	1388345		0.115129
NC_000913	1388345	1388350		0.114859
NC_000913	1388350	1388355		0.121885
NC_000913	1388355	1388360		0.163579
NC_000913	1388360	1388365		0.119525
NC_000913	1388365	1388370		0.153785
NC_000913	1388370	1388375		0.150609
NC_000913	1388375	1388380		0.141288
NC_000913	1388380	1388385		0.186052
NC_000913	1388385	1388390		0.184877
NC_000913	1388390	1388395		0.234044
NC_000913	1388395	1388400		0.190643
NC_000913	1388400	1388405		0.107096
NC_000913	1388405	1388410		0.056578
NC_000913	1388410	1388415		0.039329
NC_000913	1388415	1388420		0.063403
NC_000913	1388420	1388425		0.062299
NC_000913	1388425	1388430		0.059199
NC_000913	1388430	1388435		0.059104
NC_000913	1388435	1388440		0.162687
NC_000913	1388440	1388445		0.258484
NC_000913	1388445	1388450		0.347260
NC_000913	1388450	1388455		0.346449
NC_000913	1388455	1388460		0.447654
NC_000913	1388460	1388465		0.485703
NC_000913	1388465	1388470		0.421279
NC_000913	1388470	1388475		0.371075
NC_000913	1388475	1388480		0.500850
NC_000913	1388480	1388485		0.560494
NC_000913	1388485	1388490		0.792009
NC_000913	1388490	1388495		1.225918
NC_000913	1388495	1388500		0.952740
NC_000913	1388500	1388505		0.372123
NC_000913	1388505	1388510		0.386217
NC_000913	1388510	1388515		0.371964
NC_000913	1388515	1388520		0.349322
NC_000913	1388520	1388525		0.323000
NC_000913	1388525	1388530		0.261849
NC_000913	1388530	1388535		0.253156
NC_000913	1388535	1388540		0.249145
NC_000913	1388540	1388545		0.220561
NC_000913	1388545	1388550		0.230381
NC_000913	1388550	1388555		0.256613
NC_000913	1388555	1388560		0.260942
NC_000913	1388560	1388565		0.289520
NC_000913	1388565	1388570		0.467446
NC_000913	1388570	1388575		0.343639
NC_000913	1388575	1388580		0.351363
NC_000913	1388580	1388585		0.375178
NC_000913	1388585	1388590		0.416441
NC_000913	1388590	1388595		0.394956
NC_000913	1388595	1388600		0.317209
NC_000913	1388600	1388605		0.263315
NC_000913	1388605	1388610		0.158821
NC_000913	1388610	1388615		0.101732
NC_000913	1388615	1388620		0.130144
NC_000913	1388620	1388625		0.099175
NC_000913	1388625	1388630		0.092903
NC_000913	1388630	1388635		0.069972
NC_000913	1388635	1388640		0.062286
NC_000913	1388640	1388645		0.045348
NC_000913	1388645	1388650		0.044731
NC_000913	1388650	1388655		0.056087
NC_000913	1388655	1388660		0.044877
NC_000913	1388660	1388665		0.029061
NC_000913	1388665	1388670		0.060973
NC_000913	1388670	1388675		0.055179
NC_000913	1388675	1388680		0.070309
NC_000913	1388680	1388685		0.091998
NC_000913	1388685	1388690		0.086051
NC_000913	1388690	1388695		0.101399
NC_000913	1388695	1388700		0.077112
NC_000913	1388700	1388705		0.102647
NC_000913	1388705	1388710		0.199191
NC_000913	1388710	1388715		0.233162
NC_000913	1388715	1388720		0.156571
NC_000913	1388720	1388725		0.122960
NC_000913	1388725	1388730		0.138927
NC_000913	1388730	1388735		0.083949
NC_000913	1388735	1388740		0.107113
NC_000913	1388740	1388745		0.081556
NC_000913	1388745	1388750		0.061691
NC_000913	1388750	1388755		0.053321
NC_000913	1388755	1388760		0.049173
NC_000913	1388760	1388765		0.034711
NC_000913	1388765	1388770		0.025991
NC_000913	1388770	1388775		0.014700
NC_000913	1388775	1388780		0.016089
NC_000913	1388780	1388785		0.026386
NC_000913	1388785	1388790		0.026201
NC_000913	1388790	1388795		0.028340
NC_000913	1388795	1388800		0.029233
NC_000913	1388800	1388805		0.029212
NC_000913	1388805	1388810		0.053608
NC_000913	1388810	1388815		0.167392
NC_000913	1388815	1388820		0.309138
NC_000913	1388820	1388825		0.399783
NC_000913	1388825	1388830		0.676645
NC_000913	1388830	1388835		0.799114
NC_000913	1388835	1388840		0.739028
NC_000913	1388840	1388845		0.674322
NC_000913	1388845	1388850		0.631991
NC_000913	1388850	1388855		0.620634
NC_000913	1388855	1388860		0.598334
NC_000913	1388860	1388865		0.574053
NC_000913	1388865	1388870		0.557405
NC_000913	1388870	1388875		0.206615
NC_000913	1388875	1388880		0.189236
NC_000913	1388880	1388885		0.177988
NC_000913	1388885	1388890		0.129595
NC_000913	1388890	1388895		0.073319
NC_000913	1388895	1388900		0.110021
NC_000913	1388900	1388905		0.099046
NC_000913	1388905	1388910		0.086270
NC_000913	1388910	1388915		0.078507
NC_000913	1388915	1388920		0.058731
NC_000913	1388920	1388925		0.046597
NC_000913	1388925	1388930		0.047124
NC_000913	1388930	1388935		0.129787
NC_000913	1388935	1388940		0.109244
NC_000913	1388940	1388945		0.152139
NC_000913	1388945	1388950		0.191534
NC_000913	1388950	1388955		0.325838
NC_000913	1388955	1388960		0.402468
NC_000913	1388960	1388965		0.474759
NC_000913	1388965	1388970		0.510471
NC_000913	1388970	1388975		0.923784
NC_000913	1388975	1388980		0.770005
NC_000913	1388980	1388985		0.813799
NC_000913	1388985	1388990		0.642142
NC_000913	1388990	1388995		0.516468
NC_000913	1388995	1389000		0.561724
NC_000913	1389000	1389005		0.415840
NC_000913	1389005	1389010		0.364643
NC_000913	1389010	1389015		0.333954
NC_000913	1389015	1389020		0.339000
NC_000913	1389020	1389025		0.347123
NC_000913	1389025	1389030		0.573265
NC_000913	1389030	1389035		0.584166
NC_000913	1389035	1389040		0.911498
NC_000913	1389040	1389045		0.931664
NC_000913	1389045	1389050		1.009796
NC_000913	1389050	1389055		0.293493
NC_000913	1389055	1389060		0.272248
NC_000913	1389060	1389065		0.179466
NC_000913	1389065	1389070		0.202851
NC_000913	1389070	1389075		0.166131
NC_000913	1389075	1389080		0.194454
NC_000913	1389080	1389085		0.289331
NC_000913	1389085	1389090		0.400009
NC_000913	1389090	1389095		0.495122
NC_000913	1389095	1389100		0.482269
NC_000913	1389100	1389105		0.372500
NC_000913	1389105	1389110		0.424742
NC_000913	1389110	1389115		0.488833
NC_000913	1389115	1389120		0.451546
NC_000913	1389120	1389125		0.455060
NC_000913	1389125	1389130		0.397939
NC_000913	1389130	1389135		0.362864
NC_000913	1389135	1389140		0.298411
NC_000913	1389140	1389145		0.332179
NC_000913	1389145	1389150		0.270199
NC_000913	1389150	1389155		0.292786
NC_000913	1389155	1389160		0.235975
NC_000913	1389160	1389165		0.245396
NC_000913	1389165	1389170		0.251680
NC_000913	1389170	1389175		0.256318
NC_000913	1389175	1389180		0.368038
NC_000913	1389180	1389185		0.382635
NC_000913	1389185	1389190		0.367975
NC_000913	1389190	1389195		0.490469
NC_000913	1389195	1389200		0.721754
NC_000913	1389200	1389205		0.656409
NC_000913	1389205	1389210		0.736154
NC_000913	1389210	1389215		0.444708
NC_000913	1389215	1389220		0.242551
NC_000913	1389220	1389225		0.280562
NC_000913	1389225	1389230		0.186664
NC_000913	1389230	1389235		0.187284
NC_000913	1389235	1389240		0.162168
NC_000913	1389240	1389245		0.197646
NC_000913	1389245	1389250		0.112978
NC_000913	1389250	1389255		0.143588
NC_000913	1389255	1389260		0.182193
NC_000913	1389260	1389265		0.217864
NC_000913	1389265	1389270		0.193676
NC_000913	1389270	1389275		0.170613
NC_000913	1389275	1389280		0.209795
NC_000913	1389280	1389285		0.108853
NC_000913	1389285	1389290		0.140023
NC_000913	1389290	1389295		0.095055
NC_000913	1389295	1389300		0.094406
NC_000913	1389300	1389305		0.079916
NC_000913	1389305	1389310		0.053486
NC_000913	1389310	1389315		0.044620
NC_000913	1389315	1389320		0.041376
NC_000913	1389320	1389325		0.037796
NC_000913	1389325	1389330		0.098616
NC_000913	1389330	1389335		0.119839
NC_000913	1389335	1389340		0.052393
NC_000913	1389340	1389345		0.047451
NC_000913	1389345	1389350		0.086037
NC_000913	1389350	1389355		0.127522
NC_000913	1389355	1389360		0.125949
NC_000913	1389360	1389365		0.127535
NC_000913	1389365	1389370		0.133915
NC_000913	1389370	1389375		0.146506
NC_000913	1389375	1389380		0.206793
NC_000913	1389380	1389385		0.321514
NC_000913	1389385	1389390		0.461887
NC_000913	1389390	1389395		0.556386
NC_000913	1389395	1389400		0.621230
NC_000913	1389400	1389405		0.396861
NC_000913	1389405	1389410		0.365129
NC_000913	1389410	1389415		0.285259
NC_000913	1389415	1389420		0.416045
NC_000913	1389420	1389425		0.271068
NC_000913	1389425	1389430		0.220717
NC_000913	1389430	1389435		0.205285
NC_000913	1389435	1389440		0.217221
NC_000913	1389440	1389445		0.245266
NC_000913	1389445	1389450		0.286683
NC_000913	1389450	1389455		0.431848
NC_000913	1389455	1389460		0.506463
NC_000913	1389460	1389465		0.612257
NC_000913	1389465	1389470		0.687282
NC_000913	1389470	1389475		0.817516
NC_000913	1389475	1389480		0.796420
NC_000913	1389480	1389485		0.801902
NC_000913	1389485	1389490		0.815592
NC_000913	1389490	1389495		0.879761
NC_000913	1389495	1389500		0.906602
NC_000913	1389500	1389505		0.891894
NC_000913	1389505	1389510		0.994327
NC_000913	1389510	1389515		0.862646
NC_000913	1389515	1389520		0.966001
NC_000913	1389520	1389525		1.106338
NC_000913	1389525	1389530		0.989233
NC_000913	1389530	1389535		1.054906
NC_000913	1389535	1389540		1.095477
NC_000913	1389540	1389545		0.673768
NC_000913	1389545	1389550		0.694980
NC_000913	1389550	1389555		0.514203
NC_000913	1389555	1389560		0.557449
NC_000913	1389560	1389565		0.509672
NC_000913	1389565	1389570		0.530292
NC_000913	1389570	1389575		0.639591
NC_000913	1389575	1389580		0.561235
NC_000913	1389580	1389585		0.540399
NC_000913	1389585	1389590		0.395069
NC_000913	1389590	1389595		0.327229
NC_000913	1389595	1389600		0.300888
NC_000913	1389600	1389605		0.154578
NC_000913	1389605	1389610		0.124033
NC_000913	1389610	1389615		0.093121
NC_000913	1389615	1389620		0.049273
NC_000913	1389620	1389625		0.034916
NC_000913	1389625	1389630		0.031752
NC_000913	1389630	1389635		0.025077
NC_000913	1389635	1389640		0.023442
NC_000913	1389640	1389645		0.020350
NC_000913	1389645	1389650		0.023038
NC_000913	1389650	1389655		0.017634
NC_000913	1389655	1389660		0.039762
NC_000913	1389660	1389665		0.036414
NC_000913	1389665	1389670		0.211537
NC_000913	1389670	1389675		0.236383
NC_000913	1389675	1389680		0.314149
NC_000913	1389680	1389685		0.347424
NC_000913	1389685	1389690		0.377062
NC_000913	1389690	1389695		0.374090
NC_000913	1389695	1389700		0.447715
NC_000913	1389700	1389705		0.455018
NC_000913	1389705	1389710		0.487962
NC_000913	1389710	1389715		0.493861
NC_000913	1389715	1389720		0.565563
NC_000913	1389720	1389725		0.730237
NC_000913	1389725	1389730		0.803566
NC_000913	1389730	1389735		0.956415
NC_000913	1389735	1389740		0.911739
NC_000913	1389740	1389745		1.040475
NC_000913	1389745	1389750		0.904418
NC_000913	1389750	1389755		0.902555
NC_000913	1389755	1389760		0.958108
NC_000913	1389760	1389765		0.559671
NC_000913	1389765	1389770		0.649923
NC_000913	1389770	1389775		0.668269
NC_000913	1389775	1389780		0.733874
NC_000913	1389780	1389785		0.396300
NC_000913	1389785	1389790		0.467499
NC_000913	1389790	1389795		0.480912
NC_000913	1389795	1389800		0.460321
NC_000913	1389800	1389805		0.426658
NC_000913	1389805	1389810		0.393318
NC_000913	1389810	1389815		0.403582
NC_000913	1389815	1389820		0.350683
NC_000913	1389820	1389825		0.342621
NC_000913	1389825	1389830		0.302431
NC_000913	1389830	1389835		0.326921
NC_000913	1389835	1389840		0.308498
NC_000913	1389840	1389845		0.321647
NC_000913	1389845	1389850		0.359789
NC_000913	1389850	1389855		0.314331
NC_000913	1389855	1389860		0.294759
NC_000913	1389860	1389865		0.239093
NC_000913	1389865	1389870		0.245441
NC_000913	1389870	1389875		0.237115
NC_000913	1389875	1389880		0.371223
NC_000913	1389880	1389885		0.485039
NC_000913	1389885	1389890		0.509704
NC_000913	1389890	1389895		0.479284
NC_000913	1389895	1389900		0.656191
NC_000913	1389900	1389905		0.614610
NC_000913	1389905	1389910		0.629748
NC_000913	1389910	1389915		0.625799
NC_000913	1389915	1389920		0.568733
NC_000913	1389920	1389925		0.560587
NC_000913	1389925	1389930		0.390355
NC_000913	1389930	1389935		0.448874
NC_000913	1389935	1389940		0.354213
NC_000913	1389940	1389945		0.307008
NC_000913	1389945	1389950		0.263847
NC_000913	1389950	1389955		0.163381
NC_000913	1389955	1389960		0.168292
NC_000913	1389960	1389965		0.188095
NC_000913	1389965	1389970		0.233137
NC_000913	1389970	1389975		0.203044
NC_000913	1389975	1389980		0.165423
NC_000913	1389980	1389985		0.193202
NC_000913	1389985	1389990		0.167325
NC_000913	1389990	1389995		0.174752
NC_000913	1389995	1390000		0.149056
NC_000913	1390000	1390005		0.073490
NC_000913	1390005	1390010		0.070453
NC_000913	1390010	1390015		0.111359
NC_000913	1390015	1390020		0.132754
NC_000913	1390020	1390025		0.130242
NC_000913	1390025	1390030		0.144762
NC_000913	1390030	1390035		0.223180
NC_000913	1390035	1390040		0.749073
NC_000913	1390040	1390045		0.888401
NC_000913	1390045	1390050		1.003901
NC_000913	1390050	1390055		0.888260
NC_000913	1390055	1390060		0.792448
NC_000913	1390060	1390065		0.478119
NC_000913	1390065	1390070		0.454925
NC_000913	1390070	1390075		0.493524
NC_000913	1390075	1390080		0.421421
NC_000913	1390080	1390085		0.347415
NC_000913	1390085	1390090		0.180344
NC_000913	1390090	1390095		0.152017
NC_000913	1390095	1390100		0.201466
NC_000913	1390100	1390105		0.203671
NC_000913	1390105	1390110		0.131954
NC_000913	1390110	1390115		0.064053
NC_000913	1390115	1390120		0.088860
NC_000913	1390120	1390125		0.119513
NC_000913	1390125	1390130		0.126339
NC_000913	1390130	1390135		0.164257
NC_000913	1390135	1390140		0.163192
NC_000913	1390140	1390145		0.135893
NC_000913	1390145	1390150		0.134764
NC_000913	1390150	1390155		0.165016
NC_000913	1390155	1390160		0.157020
NC_000913	1390160	1390165		0.212156
NC_000913	1390165	1390170		0.417207
NC_000913	1390170	1390175		0.387344
NC_000913	1390175	1390180		0.359260
NC_000913	1390180	1390185		0.361787
NC_000913	1390185	1390190		0.345056
NC_000913	1390190	1390195		0.335972
NC_000913	1390195	1390200		0.273987
NC_000913	1390200	1390205		0.224933
NC_000913	1390205	1390210		0.254052
NC_000913	1390210	1390215		0.163814
NC_000913	1390215	1390220		0.190423
NC_000913	1390220	1390225		0.187856
NC_000913	1390225	1390230		0.161597
NC_000913	1390230	1390235		0.153901
NC_000913	1390235	1390240		0.098859
NC_000913	1390240	1390245		0.057185
NC_000913	1390245	1390250		0.064814
NC_000913	1390250	1390255		0.079678
NC_000913	1390255	1390260		0.044990
NC_000913	1390260	1390265		0.091246
NC_000913	1390265	1390270		0.068702
NC_000913	1390270	1390275		0.043859
NC_000913	1390275	1390280		0.036886
NC_000913	1390280	1390285		0.046315
NC_000913	1390285	1390290		0.046514
NC_000913	1390290	1390295		0.045139
NC_000913	1390295	1390300		0.045049
NC_000913	1390300	1390305		0.052048
NC_000913	1390305	1390310		0.186778
NC_000913	1390310	1390315		0.628956
NC_000913	1390315	1390320		0.556106
NC_000913	1390320	1390325		0.566097
NC_000913	1390325	1390330		0.337056
NC_000913	1390330	1390335		0.158208
NC_000913	1390335	1390340		0.119485
NC_000913	1390340	1390345		0.157889
NC_000913	1390345	1390350		0.168673
NC_000913	1390350	1390355		0.176787
NC_000913	1390355	1390360		0.199344
NC_000913	1390360	1390365		0.307843
NC_000913	1390365	1390370		0.432110
NC_000913	1390370	1390375		0.482572
NC_000913	1390375	1390380		0.395561
NC_000913	1390380	1390385		0.188261
NC_000913	1390385	1390390		0.164721
NC_000913	1390390	1390395		0.170764
NC_000913	1390395	1390400		0.161820
NC_000913	1390400	1390405		0.161653
NC_000913	1390405	1390410		0.110349
NC_000913	1390410	1390415		0.149353
NC_000913	1390415	1390420		0.173195
NC_000913	1390420	1390425		0.174769
NC_000913	1390425	1390430		0.157974
NC_000913	1390430	1390435		0.169233
NC_000913	1390435	1390440		0.234113
NC_000913	1390440	1390445		0.277076
NC_000913	1390445	1390450		0.374075
NC_000913	1390450	1390455		0.428110
NC_000913	1390455	1390460		0.413051
NC_000913	1390460	1390465		0.479954
NC_000913	1390465	1390470		0.428386
NC_000913	1390470	1390475		0.283464
NC_000913	1390475	1390480		0.223281
NC_000913	1390480	1390485		0.170751
NC_000913	1390485	1390490		0.160358
NC_000913	1390490	1390495		0.172335
NC_000913	1390495	1390500		0.183511
NC_000913	1390500	1390505		0.205949
NC_000913	1390505	1390510		0.233753
NC_000913	1390510	1390515		0.406002
NC_000913	1390515	1390520		0.526010
NC_000913	1390520	1390525		0.592279
NC_000913	1390525	1390530		0.903247
NC_000913	1390530	1390535		1.107082
NC_000913	1390535	1390540		0.773596
NC_000913	1390540	1390545		0.580851
NC_000913	1390545	1390550		0.470542
NC_000913	1390550	1390555		0.266173
NC_000913	1390555	1390560		0.230320
NC_000913	1390560	1390565		0.209201
NC_000913	1390565	1390570		0.214042
NC_000913	1390570	1390575		0.207784
NC_000913	1390575	1390580		0.208711
NC_000913	1390580	1390585		0.214759
NC_000913	1390585	1390590		0.232021
NC_000913	1390590	1390595		0.243283
NC_000913	1390595	1390600		0.279118
NC_000913	1390600	1390605		0.476218
NC_000913	1390605	1390610		0.493235
NC_000913	1390610	1390615		0.474767
NC_000913	1390615	1390620		0.480547
NC_000913	1390620	1390625		0.568574
NC_000913	1390625	1390630		0.606725
NC_000913	1390630	1390635		0.624792
NC_000913	1390635	1390640		0.687593
NC_000913	1390640	1390645		0.751634
NC_000913	1390645	1390650		0.780926
NC_000913	1390650	1390655		1.065498
NC_000913	1390655	1390660		1.423379
NC_000913	1390660	1390665		2.041863
NC_000913	1390665	1390670		2.427676
NC_000913	1390670	1390675		2.328020
NC_000913	1390675	1390680		2.199973
NC_000913	1390680	1390685		1.911143
NC_000913	1390685	1390690		1.876663
NC_000913	1390690	1390695		1.812232
NC_000913	1390695	1390700		1.876976
NC_000913	1390700	1390705		1.810313
NC_000913	1390705	1390710		1.771693
NC_000913	1390710	1390715		1.982235
NC_000913	1390715	1390720		1.764107
NC_000913	1390720	1390725		1.395165
NC_000913	1390725	1390730		1.499362
NC_000913	1390730	1390735		1.212613
NC_000913	1390735	1390740		0.961412
NC_000913	1390740	1390745		0.717364
NC_000913	1390745	1390750		0.716624
NC_000913	1390750	1390755		0.708552
NC_000913	1390755	1390760		0.705468
NC_000913	1390760	1390765		0.657439
NC_000913	1390765	1390770		0.760318
NC_000913	1390770	1390775		1.177594
NC_000913	1390775	1390780		1.473628
NC_000913	1390780	1390785		2.302312
NC_000913	1390785	1390790		2.163350
NC_000913	1390790	1390795		1.629994
NC_000913	1390795	1390800		2.070179
NC_000913	1390800	1390805		1.576797
NC_000913	1390805	1390810		1.330149
NC_000913	1390810	1390815		0.902827
NC_000913	1390815	1390820		0.470491
NC_000913	1390820	1390825		0.411541
NC_000913	1390825	1390830		0.357343
NC_000913	1390830	1390835		0.143181
NC_000913	1390835	1390840		0.148329
NC_000913	1390840	1390845		0.199643
NC_000913	1390845	1390850		0.189507
NC_000913	1390850	1390855		0.198910
NC_000913	1390855	1390860		0.203127
NC_000913	1390860	1390865		0.178023
NC_000913	1390865	1390870		0.171507
NC_000913	1390870	1390875		0.160946
NC_000913	1390875	1390880		0.099888
NC_000913	1390880	1390885		0.148016
NC_000913	1390885	1390890		0.127545
NC_000913	1390890	1390895		0.154865
NC_000913	1390895	1390900		0.216432
NC_000913	1390900	1390905		0.205667
NC_000913	1390905	1390910		0.124595
NC_000913	1390910	1390915		0.105379
NC_000913	1390915	1390920		0.186163
NC_000913	1390920	1390925		0.239884
NC_000913	1390925	1390930		0.424664
NC_000913	1390930	1390935		0.208014
NC_000913	1390935	1390940		0.115372
NC_000913	1390940	1390945		0.071063
NC_000913	1390945	1390950		0.074989
NC_000913	1390950	1390955		0.169363
NC_000913	1390955	1390960		0.126430
NC_000913	1390960	1390965		0.114271
NC_000913	1390965	1390970		0.057821
NC_000913	1390970	1390975		0.050263
NC_000913	1390975	1390980		0.051486
NC_000913	1390980	1390985		0.066083
NC_000913	1390985	1390990		0.110999
NC_000913	1390990	1390995		0.147721
NC_000913	1390995	1391000		0.150701
NC_000913	1391000	1391005		0.374971
NC_000913	1391005	1391010		0.587973
NC_000913	1391010	1391015		0.703602
NC_000913	1391015	1391020		0.937778
NC_000913	1391020	1391025		0.755127
NC_000913	1391025	1391030		0.840669
NC_000913	1391030	1391035		0.916906
NC_000913	1391035	1391040		0.567528
NC_000913	1391040	1391045		0.443510
NC_000913	1391045	1391050		0.515615
NC_000913	1391050	1391055		0.764975
NC_000913	1391055	1391060		0.848497
NC_000913	1391060	1391065		0.696036
NC_000913	1391065	1391070		0.624217
NC_000913	1391070	1391075		0.698565
NC_000913	1391075	1391080		0.839850
NC_000913	1391080	1391085		0.640826
NC_000913	1391085	1391090		0.602663
NC_000913	1391090	1391095		0.275675
NC_000913	1391095	1391100		0.265860
NC_000913	1391100	1391105		0.301445
NC_000913	1391105	1391110		0.293073
NC_000913	1391110	1391115		0.245053
NC_000913	1391115	1391120		0.397400
NC_000913	1391120	1391125		0.537119
NC_000913	1391125	1391130		0.536801
NC_000913	1391130	1391135		0.636589
NC_000913	1391135	1391140		0.807313
NC_000913	1391140	1391145		0.898137
NC_000913	1391145	1391150		0.735977
NC_000913	1391150	1391155		0.953877
NC_000913	1391155	1391160		1.097351
NC_000913	1391160	1391165		1.328572
NC_000913	1391165	1391170		0.811842
NC_000913	1391170	1391175		0.532423
NC_000913	1391175	1391180		0.348890
NC_000913	1391180	1391185		0.253351
NC_000913	1391185	1391190		0.224977
NC_000913	1391190	1391195		0.179976
NC_000913	1391195	1391200		0.152057
NC_000913	1391200	1391205		0.139232
NC_000913	1391205	1391210		0.123162
NC_000913	1391210	1391215		0.172517
NC_000913	1391215	1391220		0.293147
NC_000913	1391220	1391225		0.313474
NC_000913	1391225	1391230		0.316005
NC_000913	1391230	1391235		0.339222
NC_000913	1391235	1391240		0.288091
NC_000913	1391240	1391245		0.255753
NC_000913	1391245	1391250		0.248484
NC_000913	1391250	1391255		0.248458
NC_000913	1391255	1391260		0.312390
NC_000913	1391260	1391265		0.333346
NC_000913	1391265	1391270		0.275913
NC_000913	1391270	1391275		0.202659
NC_000913	1391275	1391280		0.237235
NC_000913	1391280	1391285		0.214268
NC_000913	1391285	1391290		0.316332
NC_000913	1391290	1391295		0.735394
NC_000913	1391295	1391300		0.727065
NC_000913	1391300	1391305		0.703466
NC_000913	1391305	1391310		0.608528
NC_000913	1391310	1391315		0.393912
NC_000913	1391315	1391320		0.307335
NC_000913	1391320	1391325		0.253197
NC_000913	1391325	1391330		0.237112
NC_000913	1391330	1391335		0.228688
NC_000913	1391335	1391340		0.210064
NC_000913	1391340	1391345		0.231660
NC_000913	1391345	1391350		0.167026
NC_000913	1391350	1391355		0.035427
NC_000913	1391355	1391360		0.033034
NC_000913	1391360	1391365		0.053029
NC_000913	1391365	1391370		0.042794
NC_000913	1391370	1391375		0.046553
NC_000913	1391375	1391380		0.101960
NC_000913	1391380	1391385		0.328689
NC_000913	1391385	1391390		0.325798
NC_000913	1391390	1391395		0.526644
NC_000913	1391395	1391400		0.804650
NC_000913	1391400	1391405		0.485023
NC_000913	1391405	1391410		0.466084
NC_000913	1391410	1391415		0.513562
NC_000913	1391415	1391420		0.260966
NC_000913	1391420	1391425		0.183725
NC_000913	1391425	1391430		0.122482
NC_000913	1391430	1391435		0.084549
NC_000913	1391435	1391440		0.075567
NC_000913	1391440	1391445		0.095916
NC_000913	1391445	1391450		0.052112
NC_000913	1391450	1391455		0.061221
NC_000913	1391455	1391460		0.045220
NC_000913	1391460	1391465		0.053608
NC_000913	1391465	1391470		0.067145
NC_000913	1391470	1391475		0.113724
NC_000913	1391475	1391480		0.094154
NC_000913	1391480	1391485		0.103391
NC_000913	1391485	1391490		0.189596
NC_000913	1391490	1391495		0.156828
NC_000913	1391495	1391500		0.038786
NC_000913	1391500	1391505		0.033414
NC_000913	1391505	1391510		0.038215
NC_000913	1391510	1391515		0.028898
NC_000913	1391515	1391520		0.012411
NC_000913	1391520	1391525		0.052817
NC_000913	1391525	1391530		0.055685
NC_000913	1391530	1391535		0.160917
NC_000913	1391535	1391540		0.183447
NC_000913	1391540	1391545		0.158984
NC_000913	1391545	1391550		0.030869
NC_000913	1391550	1391555		0.041160
NC_000913	1391555	1391560		0.036654
NC_000913	1391560	1391565		0.012121
NC_000913	1391565	1391570		0.002213
NC_000913	1391570	1391575		0.003235
NC_000913	1391575	1391580		0.002285
NC_000913	1391580	1391585		0.000814
NC_000913	1391585	1391590		0.001135
NC_000913	1391590	1391595		0.011527
NC_000913	1391595	1391600		0.010443
NC_000913	1391600	1391605		0.002189
NC_000913	1391605	1391610		0.000159
NC_000913	1391610	1391615		0.000203
NC_000913	1391615	1391620		0.000280
NC_000913	1391620	1391625		0.000301
NC_000913	1391625	1391630		0.000299
NC_000913	1391630	1391635		0.000207
NC_000913	1391635	1391640		0.000193
NC_000913	1391640	1391645		0.020203
NC_000913	1391645	1391650		0.066389
NC_000913	1391650	1391655		0.234300
NC_000913	1391655	1391660		0.372864
NC_000913	1391660	1391665		0.231975
NC_000913	1391665	1391670		0.221293
NC_000913	1391670	1391675		0.195282
NC_000913	1391675	1391680		0.217185
NC_000913	1391680	1391685		0.170076
NC_000913	1391685	1391690		0.157091
NC_000913	1391690	1391695		0.143732
NC_000913	1391695	1391700		0.090078
NC_000913	1391700	1391705		0.122347
NC_000913	1391705	1391710		0.138087
NC_000913	1391710	1391715		0.350266
NC_000913	1391715	1391720		0.557516
NC_000913	1391720	1391725		0.790065
NC_000913	1391725	1391730		0.926227
NC_000913	1391730	1391735		1.093485
NC_000913	1391735	1391740		1.724691
NC_000913	1391740	1391745		2.581296
NC_000913	1391745	1391750		2.169364
NC_000913	1391750	1391755		2.351179
NC_000913	1391755	1391760		2.116994
NC_000913	1391760	1391765		2.194084
NC_000913	1391765	1391770		2.465936
NC_000913	1391770	1391775		1.756090
NC_000913	1391775	1391780		1.772044
NC_000913	1391780	1391785		1.897300
NC_000913	1391785	1391790		1.450741
NC_000913	1391790	1391795		1.310219
NC_000913	1391795	1391800		1.290196
NC_000913	1391800	1391805		1.599009
NC_000913	1391805	1391810		1.811849
NC_000913	1391810	1391815		1.916606
NC_000913	1391815	1391820		2.169535
NC_000913	1391820	1391825		2.504360
NC_000913	1391825	1391830		2.239973
NC_000913	1391830	1391835		1.549011
NC_000913	1391835	1391840		1.491977
NC_000913	1391840	1391845		1.166479
NC_000913	1391845	1391850		0.750546
NC_000913	1391850	1391855		0.896911
NC_000913	1391855	1391860		0.953335
NC_000913	1391860	1391865		0.949800
NC_000913	1391865	1391870		1.002987
NC_000913	1391870	1391875		0.970606
NC_000913	1391875	1391880		0.853119
NC_000913	1391880	1391885		0.995183
NC_000913	1391885	1391890		0.982025
NC_000913	1391890	1391895		0.701239
NC_000913	1391895	1391900		0.594715
NC_000913	1391900	1391905		1.531089
NC_000913	1391905	1391910		0.828665
NC_000913	1391910	1391915		0.883886
NC_000913	1391915	1391920		1.485570
NC_000913	1391920	1391925		1.252631
NC_000913	1391925	1391930		0.809740
NC_000913	1391930	1391935		0.533713
NC_000913	1391935	1391940		0.472628
NC_000913	1391940	1391945		0.474723
NC_000913	1391945	1391950		0.403063
NC_000913	1391950	1391955		0.387618
NC_000913	1391955	1391960		2.683426
NC_000913	1391960	1391965		3.635178
NC_000913	1391965	1391970		3.634521
NC_000913	1391970	1391975		0.918438
NC_000913	1391975	1391980		0.708556
NC_000913	1391980	1391985		0.533711
NC_000913	1391985	1391990		0.278456
NC_000913	1391990	1391995		0.175178
NC_000913	1391995	1392000		0.061575
NC_000913	1392000	1392005		0.101553
NC_000913	1392005	1392010		0.124955
NC_000913	1392010	1392015		0.191015
NC_000913	1392015	1392020		0.147558
NC_000913	1392020	1392025		0.133511
NC_000913	1392025	1392030		0.147930
NC_000913	1392030	1392035		0.266059
NC_000913	1392035	1392040		0.306347
NC_000913	1392040	1392045		0.393731
NC_000913	1392045	1392050		0.364059
NC_000913	1392050	1392055		0.377298
NC_000913	1392055	1392060		0.288931
NC_000913	1392060	1392065		0.240594
NC_000913	1392065	1392070		0.219899
NC_000913	1392070	1392075		0.217405
NC_000913	1392075	1392080		0.173004
NC_000913	1392080	1392085		0.146223
NC_000913	1392085	1392090		0.137864
NC_000913	1392090	1392095		0.152278
NC_000913	1392095	1392100		0.220359
NC_000913	1392100	1392105		0.327112
NC_000913	1392105	1392110		0.347832
NC_000913	1392110	1392115		0.293428
NC_000913	1392115	1392120		0.299293
NC_000913	1392120	1392125		0.439414
NC_000913	1392125	1392130		0.435626
NC_000913	1392130	1392135		0.380047
NC_000913	1392135	1392140		0.327982
NC_000913	1392140	1392145		0.362692
NC_000913	1392145	1392150		0.211337
NC_000913	1392150	1392155		0.228771
NC_000913	1392155	1392160		0.314277
NC_000913	1392160	1392165		0.327006
NC_000913	1392165	1392170		0.467104
NC_000913	1392170	1392175		0.502105
NC_000913	1392175	1392180		0.440238
NC_000913	1392180	1392185		0.454672
NC_000913	1392185	1392190		0.369020
NC_000913	1392190	1392195		0.362341
NC_000913	1392195	1392200		0.331462
NC_000913	1392200	1392205		0.320316
NC_000913	1392205	1392210		0.437630
NC_000913	1392210	1392215		0.590043
NC_000913	1392215	1392220		0.353343
NC_000913	1392220	1392225		0.337237
NC_000913	1392225	1392230		0.320082
NC_000913	1392230	1392235		0.455206
NC_000913	1392235	1392240		0.527922
NC_000913	1392240	1392245		0.492683
NC_000913	1392245	1392250		0.490399
NC_000913	1392250	1392255		0.514257
NC_000913	1392255	1392260		0.867589
NC_000913	1392260	1392265		1.171002
NC_000913	1392265	1392270		1.462069
NC_000913	1392270	1392275		1.495101
NC_000913	1392275	1392280		1.998085
NC_000913	1392280	1392285		2.609875
NC_000913	1392285	1392290		2.292129
NC_000913	1392290	1392295		1.220797
NC_000913	1392295	1392300		0.841132
NC_000913	1392300	1392305		0.576575
NC_000913	1392305	1392310		0.486031
NC_000913	1392310	1392315		0.408234
NC_000913	1392315	1392320		0.430352
NC_000913	1392320	1392325		0.356668
NC_000913	1392325	1392330		0.298036
NC_000913	1392330	1392335		0.340049
NC_000913	1392335	1392340		0.361217
NC_000913	1392340	1392345		0.437746
NC_000913	1392345	1392350		0.471656
NC_000913	1392350	1392355		0.277834
NC_000913	1392355	1392360		0.268910
NC_000913	1392360	1392365		0.345336
NC_000913	1392365	1392370		0.197478
NC_000913	1392370	1392375		0.327832
NC_000913	1392375	1392380		0.327071
NC_000913	1392380	1392385		0.257304
NC_000913	1392385	1392390		0.211402
NC_000913	1392390	1392395		0.198992
NC_000913	1392395	1392400		0.183632
NC_000913	1392400	1392405		0.120330
NC_000913	1392405	1392410		0.099021
NC_000913	1392410	1392415		0.104958
NC_000913	1392415	1392420		0.098567
NC_000913	1392420	1392425		0.080441
NC_000913	1392425	1392430		0.091585
NC_000913	1392430	1392435		0.108805
NC_000913	1392435	1392440		0.125936
NC_000913	1392440	1392445		0.267154
NC_000913	1392445	1392450		0.187701
NC_000913	1392450	1392455		0.157876
NC_000913	1392455	1392460		0.174285
NC_000913	1392460	1392465		0.169287
NC_000913	1392465	1392470		0.185485
NC_000913	1392470	1392475		0.335167
NC_000913	1392475	1392480		0.361660
NC_000913	1392480	1392485		0.262860
NC_000913	1392485	1392490		0.198198
NC_000913	1392490	1392495		0.130998
NC_000913	1392495	1392500		0.157054
NC_000913	1392500	1392505		0.093313
NC_000913	1392505	1392510		0.046162
NC_000913	1392510	1392515		0.059404
NC_000913	1392515	1392520		0.056630
NC_000913	1392520	1392525		0.067148
NC_000913	1392525	1392530		0.070175
NC_000913	1392530	1392535		0.079684
NC_000913	1392535	1392540		0.084849
NC_000913	1392540	1392545		0.119418
NC_000913	1392545	1392550		0.215839
NC_000913	1392550	1392555		0.445856
NC_000913	1392555	1392560		0.461589
NC_000913	1392560	1392565		0.357651
NC_000913	1392565	1392570		0.313424
NC_000913	1392570	1392575		0.203667
NC_000913	1392575	1392580		0.177470
NC_000913	1392580	1392585		0.144542
NC_000913	1392585	1392590		0.133438
NC_000913	1392590	1392595		0.140137
NC_000913	1392595	1392600		0.116221
NC_000913	1392600	1392605		0.135422
NC_000913	1392605	1392610		0.122574
NC_000913	1392610	1392615		0.085286
NC_000913	1392615	1392620		0.224556
NC_000913	1392620	1392625		0.300672
NC_000913	1392625	1392630		0.309728
NC_000913	1392630	1392635		0.413776
NC_000913	1392635	1392640		0.499491
NC_000913	1392640	1392645		0.393853
NC_000913	1392645	1392650		0.347718
NC_000913	1392650	1392655		0.458050
NC_000913	1392655	1392660		0.343014
NC_000913	1392660	1392665		0.480440
NC_000913	1392665	1392670		0.422499
NC_000913	1392670	1392675		0.268267
NC_000913	1392675	1392680		0.502896
NC_000913	1392680	1392685		0.376910
NC_000913	1392685	1392690		0.645365
NC_000913	1392690	1392695		0.407558
NC_000913	1392695	1392700		0.341429
NC_000913	1392700	1392705		0.218201
NC_000913	1392705	1392710		0.351261
NC_000913	1392710	1392715		0.325603
NC_000913	1392715	1392720		0.222956
NC_000913	1392720	1392725		0.408328
NC_000913	1392725	1392730		0.432172
NC_000913	1392730	1392735		0.391661
NC_000913	1392735	1392740		0.325333
NC_000913	1392740	1392745		0.335371
NC_000913	1392745	1392750		0.382380
NC_000913	1392750	1392755		0.475932
NC_000913	1392755	1392760		0.503594
NC_000913	1392760	1392765		0.479986
NC_000913	1392765	1392770		0.356260
NC_000913	1392770	1392775		0.523532
NC_000913	1392775	1392780		0.341114
NC_000913	1392780	1392785		0.525564
NC_000913	1392785	1392790		0.316526
NC_000913	1392790	1392795		0.494064
NC_000913	1392795	1392800		0.520957
NC_000913	1392800	1392805		0.469799
NC_000913	1392805	1392810		0.295495
NC_000913	1392810	1392815		0.084839
NC_000913	1392815	1392820		0.107762
NC_000913	1392820	1392825		0.244641
NC_000913	1392825	1392830		0.240855
NC_000913	1392830	1392835		0.288299
NC_000913	1392835	1392840		0.399380
NC_000913	1392840	1392845		0.421847
NC_000913	1392845	1392850		0.846257
NC_000913	1392850	1392855		1.373301
NC_000913	1392855	1392860		1.253195
NC_000913	1392860	1392865		1.330237
NC_000913	1392865	1392870		1.218320
NC_000913	1392870	1392875		1.311091
NC_000913	1392875	1392880		0.987870
NC_000913	1392880	1392885		0.768866
NC_000913	1392885	1392890		0.528953
NC_000913	1392890	1392895		0.434277
NC_000913	1392895	1392900		0.467304
NC_000913	1392900	1392905		0.526381
NC_000913	1392905	1392910		0.540767
NC_000913	1392910	1392915		0.581682
NC_000913	1392915	1392920		0.425826
NC_000913	1392920	1392925		0.547850
NC_000913	1392925	1392930		0.521038
NC_000913	1392930	1392935		0.415027
NC_000913	1392935	1392940		0.471208
NC_000913	1392940	1392945		0.473684
NC_000913	1392945	1392950		0.267936
NC_000913	1392950	1392955		0.129977
NC_000913	1392955	1392960		0.132153
NC_000913	1392960	1392965		0.176291
NC_000913	1392965	1392970		0.183971
NC_000913	1392970	1392975		0.107852
NC_000913	1392975	1392980		0.112542
NC_000913	1392980	1392985		0.098172
NC_000913	1392985	1392990		0.093140
NC_000913	1392990	1392995		0.095296
NC_000913	1392995	1393000		0.068542
NC_000913	1393000	1393005		0.074459
NC_000913	1393005	1393010		0.040502
NC_000913	1393010	1393015		0.048188
NC_000913	1393015	1393020		0.028136
NC_000913	1393020	1393025		0.029978
NC_000913	1393025	1393030		0.025581
NC_000913	1393030	1393035		0.029299
NC_000913	1393035	1393040		0.036802
NC_000913	1393040	1393045		0.069586
NC_000913	1393045	1393050		0.076350
NC_000913	1393050	1393055		0.059973
NC_000913	1393055	1393060		0.041366
NC_000913	1393060	1393065		0.047376
NC_000913	1393065	1393070		0.034291
NC_000913	1393070	1393075		0.024130
NC_000913	1393075	1393080		0.037481
NC_000913	1393080	1393085		0.029969
NC_000913	1393085	1393090		0.031331
NC_000913	1393090	1393095		0.031130
NC_000913	1393095	1393100		0.034706
NC_000913	1393100	1393105		0.052622
NC_000913	1393105	1393110		0.051626
NC_000913	1393110	1393115		0.023776
NC_000913	1393115	1393120		0.017200
NC_000913	1393120	1393125		0.022109
NC_000913	1393125	1393130		0.026538
NC_000913	1393130	1393135		0.031604
NC_000913	1393135	1393140		0.045766
NC_000913	1393140	1393145		0.105182
NC_000913	1393145	1393150		0.168320
NC_000913	1393150	1393155		0.179389
NC_000913	1393155	1393160		0.308511
NC_000913	1393160	1393165		0.224173
NC_000913	1393165	1393170		0.223465
NC_000913	1393170	1393175		0.258463
NC_000913	1393175	1393180		0.222383
NC_000913	1393180	1393185		0.253168
NC_000913	1393185	1393190		0.268888
NC_000913	1393190	1393195		0.232560
NC_000913	1393195	1393200		0.188703
NC_000913	1393200	1393205		0.169385
NC_000913	1393205	1393210		0.181471
NC_000913	1393210	1393215		0.241905
NC_000913	1393215	1393220		0.177816
NC_000913	1393220	1393225		0.128757
NC_000913	1393225	1393230		0.159258
NC_000913	1393230	1393235		0.255046
NC_000913	1393235	1393240		0.263457
NC_000913	1393240	1393245		0.386678
NC_000913	1393245	1393250		0.250861
NC_000913	1393250	1393255		0.212754
NC_000913	1393255	1393260		0.121645
NC_000913	1393260	1393265		0.117912
NC_000913	1393265	1393270		0.126237
NC_000913	1393270	1393275		0.166443
NC_000913	1393275	1393280		0.170395
NC_000913	1393280	1393285		0.204814
NC_000913	1393285	1393290		0.239603
NC_000913	1393290	1393295		0.251456
NC_000913	1393295	1393300		0.225693
NC_000913	1393300	1393305		0.212453
NC_000913	1393305	1393310		0.197258
NC_000913	1393310	1393315		0.229026
NC_000913	1393315	1393320		0.233438
NC_000913	1393320	1393325		0.220486
NC_000913	1393325	1393330		0.234911
NC_000913	1393330	1393335		0.324456
NC_000913	1393335	1393340		0.252543
NC_000913	1393340	1393345		0.221876
NC_000913	1393345	1393350		0.154193
NC_000913	1393350	1393355		0.130623
NC_000913	1393355	1393360		0.160421
NC_000913	1393360	1393365		0.115742
NC_000913	1393365	1393370		0.098483
NC_000913	1393370	1393375		0.107110
NC_000913	1393375	1393380		0.105718
NC_000913	1393380	1393385		0.092706
NC_000913	1393385	1393390		0.098320
NC_000913	1393390	1393395		0.102766
NC_000913	1393395	1393400		0.087863
NC_000913	1393400	1393405		0.111632
NC_000913	1393405	1393410		0.173525
NC_000913	1393410	1393415		0.222315
NC_000913	1393415	1393420		0.403708
NC_000913	1393420	1393425		0.577377
NC_000913	1393425	1393430		0.766747
NC_000913	1393430	1393435		0.808090
NC_000913	1393435	1393440		0.856489
NC_000913	1393440	1393445		0.310693
NC_000913	1393445	1393450		0.122779
NC_000913	1393450	1393455		0.091717
NC_000913	1393455	1393460		0.101775
NC_000913	1393460	1393465		0.110992
NC_000913	1393465	1393470		0.096465
NC_000913	1393470	1393475		0.093242
NC_000913	1393475	1393480		0.061937
NC_000913	1393480	1393485		0.078707
NC_000913	1393485	1393490		0.157039
NC_000913	1393490	1393495		0.349255
NC_000913	1393495	1393500		0.738336
NC_000913	1393500	1393505		0.553523
NC_000913	1393505	1393510		0.416982
NC_000913	1393510	1393515		0.341073
NC_000913	1393515	1393520		0.233645
NC_000913	1393520	1393525		0.197007
NC_000913	1393525	1393530		0.202812
NC_000913	1393530	1393535		0.171279
NC_000913	1393535	1393540		0.156956
NC_000913	1393540	1393545		0.185353
NC_000913	1393545	1393550		0.239633
NC_000913	1393550	1393555		0.269464
NC_000913	1393555	1393560		0.292394
NC_000913	1393560	1393565		0.348366
NC_000913	1393565	1393570		0.349364
NC_000913	1393570	1393575		0.284317
NC_000913	1393575	1393580		0.246377
NC_000913	1393580	1393585		0.278112
NC_000913	1393585	1393590		0.310891
NC_000913	1393590	1393595		0.303606
NC_000913	1393595	1393600		0.339600
NC_000913	1393600	1393605		0.193484
NC_000913	1393605	1393610		0.170493
NC_000913	1393610	1393615		0.169259
NC_000913	1393615	1393620		0.188364
NC_000913	1393620	1393625		0.160769
NC_000913	1393625	1393630		0.199221
NC_000913	1393630	1393635		0.159560
NC_000913	1393635	1393640		0.153618
NC_000913	1393640	1393645		0.199036
NC_000913	1393645	1393650		0.216174
NC_000913	1393650	1393655		0.525619
NC_000913	1393655	1393660		0.512022
NC_000913	1393660	1393665		0.637200
NC_000913	1393665	1393670		0.700975
NC_000913	1393670	1393675		0.425934
NC_000913	1393675	1393680		0.448904
NC_000913	1393680	1393685		0.370475
NC_000913	1393685	1393690		0.393793
NC_000913	1393690	1393695		0.359042
NC_000913	1393695	1393700		0.342773
NC_000913	1393700	1393705		0.359212
NC_000913	1393705	1393710		0.291668
NC_000913	1393710	1393715		0.484196
NC_000913	1393715	1393720		0.659932
NC_000913	1393720	1393725		0.934741
NC_000913	1393725	1393730		0.701890
NC_000913	1393730	1393735		0.668489
NC_000913	1393735	1393740		0.784839
NC_000913	1393740	1393745		0.610555
NC_000913	1393745	1393750		0.512787
NC_000913	1393750	1393755		0.454640
NC_000913	1393755	1393760		0.411502
NC_000913	1393760	1393765		0.341907
NC_000913	1393765	1393770		0.249923
NC_000913	1393770	1393775		0.236918
NC_000913	1393775	1393780		0.240715
NC_000913	1393780	1393785		0.292343
NC_000913	1393785	1393790		0.322031
NC_000913	1393790	1393795		0.369494
NC_000913	1393795	1393800		0.328934
NC_000913	1393800	1393805		0.289125
NC_000913	1393805	1393810		0.256080
NC_000913	1393810	1393815		0.266688
NC_000913	1393815	1393820		0.221167
NC_000913	1393820	1393825		0.200883
NC_000913	1393825	1393830		0.175826
NC_000913	1393830	1393835		0.224827
NC_000913	1393835	1393840		0.239353
NC_000913	1393840	1393845		0.300448
NC_000913	1393845	1393850		0.279533
NC_000913	1393850	1393855		0.205210
NC_000913	1393855	1393860		0.166255
NC_000913	1393860	1393865		0.309310
NC_000913	1393865	1393870		0.601100
NC_000913	1393870	1393875		0.176100
NC_000913	1393875	1393880		0.112234
NC_000913	1393880	1393885		0.090973
NC_000913	1393885	1393890		0.067016
NC_000913	1393890	1393895		0.068908
NC_000913	1393895	1393900		0.087996
NC_000913	1393900	1393905		0.141776
NC_000913	1393905	1393910		0.198244
NC_000913	1393910	1393915		0.429757
NC_000913	1393915	1393920		0.649730
NC_000913	1393920	1393925		0.396663
NC_000913	1393925	1393930		0.275486
NC_000913	1393930	1393935		0.088633
NC_000913	1393935	1393940		0.116609
NC_000913	1393940	1393945		0.093134
NC_000913	1393945	1393950		0.075268
NC_000913	1393950	1393955		0.058674
NC_000913	1393955	1393960		0.085630
NC_000913	1393960	1393965		0.106340
NC_000913	1393965	1393970		0.111566
NC_000913	1393970	1393975		0.099636
NC_000913	1393975	1393980		0.100229
NC_000913	1393980	1393985		0.043223
NC_000913	1393985	1393990		0.042545
NC_000913	1393990	1393995		0.042722
NC_000913	1393995	1394000		0.048177
NC_000913	1394000	1394005		0.038926
NC_000913	1394005	1394010		0.076941
NC_000913	1394010	1394015		0.741853
NC_000913	1394015	1394020		0.711172
NC_000913	1394020	1394025		0.576991
NC_000913	1394025	1394030		0.799017
NC_000913	1394030	1394035		0.668827
NC_000913	1394035	1394040		0.544930
NC_000913	1394040	1394045		0.519124
NC_000913	1394045	1394050		0.752699
NC_000913	1394050	1394055		0.989085
NC_000913	1394055	1394060		1.070862
NC_000913	1394060	1394065		1.186887
NC_000913	1394065	1394070		1.002148
NC_000913	1394070	1394075		0.755078
NC_000913	1394075	1394080		0.742476
NC_000913	1394080	1394085		0.639333
NC_000913	1394085	1394090		0.492873
NC_000913	1394090	1394095		0.498815
NC_000913	1394095	1394100		0.551017
NC_000913	1394100	1394105		0.642940
NC_000913	1394105	1394110		0.864517
NC_000913	1394110	1394115		0.784387
NC_000913	1394115	1394120		0.698335
NC_000913	1394120	1394125		0.513978
NC_000913	1394125	1394130		0.645820
NC_000913	1394130	1394135		0.638219
NC_000913	1394135	1394140		0.580890
NC_000913	1394140	1394145		0.629738
NC_000913	1394145	1394150		0.602822
NC_000913	1394150	1394155		0.508207
NC_000913	1394155	1394160		0.538808
NC_000913	1394160	1394165		0.428519
NC_000913	1394165	1394170		0.286891
NC_000913	1394170	1394175		0.148279
NC_000913	1394175	1394180		0.087868
NC_000913	1394180	1394185		0.131673
NC_000913	1394185	1394190		0.091734
NC_000913	1394190	1394195		0.087993
NC_000913	1394195	1394200		0.035581
NC_000913	1394200	1394205		0.035632
NC_000913	1394205	1394210		0.029973
NC_000913	1394210	1394215		0.014575
NC_000913	1394215	1394220		0.018104
NC_000913	1394220	1394225		0.018964
NC_000913	1394225	1394230		0.020513
NC_000913	1394230	1394235		0.020313
NC_000913	1394235	1394240		0.026482
NC_000913	1394240	1394245		0.053900
NC_000913	1394245	1394250		0.193430
NC_000913	1394250	1394255		0.232386
NC_000913	1394255	1394260		0.236801
NC_000913	1394260	1394265		0.146050
NC_000913	1394265	1394270		0.186616
NC_000913	1394270	1394275		0.185607
NC_000913	1394275	1394280		0.191611
NC_000913	1394280	1394285		0.234865
NC_000913	1394285	1394290		0.515398
NC_000913	1394290	1394295		0.734887
NC_000913	1394295	1394300		0.975598
NC_000913	1394300	1394305		0.984360
NC_000913	1394305	1394310		0.568761
NC_000913	1394310	1394315		0.453508
NC_000913	1394315	1394320		0.446345
NC_000913	1394320	1394325		0.679873
NC_000913	1394325	1394330		0.664769
NC_000913	1394330	1394335		0.357475
NC_000913	1394335	1394340		0.348262
NC_000913	1394340	1394345		0.361079
NC_000913	1394345	1394350		0.352885
NC_000913	1394350	1394355		0.327295
NC_000913	1394355	1394360		0.390922
NC_000913	1394360	1394365		0.340078
NC_000913	1394365	1394370		0.425498
NC_000913	1394370	1394375		0.313440
NC_000913	1394375	1394380		0.297222
NC_000913	1394380	1394385		0.365835
NC_000913	1394385	1394390		0.347305
NC_000913	1394390	1394395		0.421917
NC_000913	1394395	1394400		0.295991
NC_000913	1394400	1394405		0.579346
NC_000913	1394405	1394410		0.628203
NC_000913	1394410	1394415		0.755980
NC_000913	1394415	1394420		0.876976
NC_000913	1394420	1394425		0.789454
NC_000913	1394425	1394430		0.851810
NC_000913	1394430	1394435		0.784393
NC_000913	1394435	1394440		1.003707
NC_000913	1394440	1394445		0.975578
NC_000913	1394445	1394450		1.059055
NC_000913	1394450	1394455		1.074523
NC_000913	1394455	1394460		1.073274
NC_000913	1394460	1394465		2.204632
NC_000913	1394465	1394470		2.198954
NC_000913	1394470	1394475		1.755073
NC_000913	1394475	1394480		1.819002
NC_000913	1394480	1394485		1.670990
NC_000913	1394485	1394490		1.693351
NC_000913	1394490	1394495		1.449912
NC_000913	1394495	1394500		1.258936
NC_000913	1394500	1394505		1.394159
NC_000913	1394505	1394510		1.482467
NC_000913	1394510	1394515		1.392492
NC_000913	1394515	1394520		1.398655
NC_000913	1394520	1394525		1.286904
NC_000913	1394525	1394530		1.351824
NC_000913	1394530	1394535		1.241192
NC_000913	1394535	1394540		1.385173
NC_000913	1394540	1394545		1.239818
NC_000913	1394545	1394550		1.123022
NC_000913	1394550	1394555		0.997696
NC_000913	1394555	1394560		1.165289
NC_000913	1394560	1394565		1.558071
NC_000913	1394565	1394570		2.022539
NC_000913	1394570	1394575		2.570848
NC_000913	1394575	1394580		2.018528
NC_000913	1394580	1394585		1.745841
NC_000913	1394585	1394590		0.986325
NC_000913	1394590	1394595		1.131136
NC_000913	1394595	1394600		1.100203
NC_000913	1394600	1394605		0.894190
NC_000913	1394605	1394610		0.885557
NC_000913	1394610	1394615		0.661270
NC_000913	1394615	1394620		0.504990
NC_000913	1394620	1394625		0.492177
NC_000913	1394625	1394630		0.293870
NC_000913	1394630	1394635		0.248391
NC_000913	1394635	1394640		0.253615
NC_000913	1394640	1394645		0.224985
NC_000913	1394645	1394650		0.253902
NC_000913	1394650	1394655		0.292672
NC_000913	1394655	1394660		0.357551
NC_000913	1394660	1394665		0.381025
NC_000913	1394665	1394670		0.557944
NC_000913	1394670	1394675		0.513294
NC_000913	1394675	1394680		0.505392
NC_000913	1394680	1394685		0.417144
NC_000913	1394685	1394690		0.363808
NC_000913	1394690	1394695		0.329078
NC_000913	1394695	1394700		0.283912
NC_000913	1394700	1394705		0.276210
NC_000913	1394705	1394710		0.283490
NC_000913	1394710	1394715		0.148304
NC_000913	1394715	1394720		0.203725
NC_000913	1394720	1394725		0.303057
NC_000913	1394725	1394730		0.238855
NC_000913	1394730	1394735		0.231958
NC_000913	1394735	1394740		0.444229
NC_000913	1394740	1394745		1.227568
NC_000913	1394745	1394750		1.796613
NC_000913	1394750	1394755		2.344542
NC_000913	1394755	1394760		3.844593
NC_000913	1394760	1394765		4.296707
NC_000913	1394765	1394770		4.351802
NC_000913	1394770	1394775		5.474710
NC_000913	1394775	1394780		6.234021
NC_000913	1394780	1394785		6.626296
NC_000913	1394785	1394790		7.845927
NC_000913	1394790	1394795		7.161109
NC_000913	1394795	1394800		7.419797
NC_000913	1394800	1394805		8.320979
NC_000913	1394805	1394810		6.924945
NC_000913	1394810	1394815		7.634407
NC_000913	1394815	1394820		7.192882
NC_000913	1394820	1394825		5.950590
NC_000913	1394825	1394830		4.088144
NC_000913	1394830	1394835		2.448513
NC_000913	1394835	1394840		2.132709
NC_000913	1394840	1394845		2.317580
NC_000913	1394845	1394850		1.710165
NC_000913	1394850	1394855		1.533613
NC_000913	1394855	1394860		1.463952
NC_000913	1394860	1394865		1.328312
NC_000913	1394865	1394870		1.407368
NC_000913	1394870	1394875		0.920099
NC_000913	1394875	1394880		0.792842
NC_000913	1394880	1394885		0.774025
NC_000913	1394885	1394890		0.534394
NC_000913	1394890	1394895		0.682892
NC_000913	1394895	1394900		0.493493
NC_000913	1394900	1394905		0.434008
NC_000913	1394905	1394910		0.465689
NC_000913	1394910	1394915		0.588669
NC_000913	1394915	1394920		0.762049
NC_000913	1394920	1394925		1.450573
NC_000913	1394925	1394930		0.774905
NC_000913	1394930	1394935		0.755599
NC_000913	1394935	1394940		0.551285
NC_000913	1394940	1394945		0.395413
NC_000913	1394945	1394950		0.296693
NC_000913	1394950	1394955		0.330371
NC_000913	1394955	1394960		0.307872
NC_000913	1394960	1394965		0.281580
NC_000913	1394965	1394970		0.391652
NC_000913	1394970	1394975		0.500502
NC_000913	1394975	1394980		0.841511
NC_000913	1394980	1394985		0.966800
NC_000913	1394985	1394990		0.604759
NC_000913	1394990	1394995		0.973312
NC_000913	1394995	1395000		1.339750
NC_000913	1395000	1395005		1.100326
NC_000913	1395005	1395010		0.870924
NC_000913	1395010	1395015		0.951652
NC_000913	1395015	1395020		0.930340
NC_000913	1395020	1395025		0.757221
NC_000913	1395025	1395030		0.736957
NC_000913	1395030	1395035		0.718324
NC_000913	1395035	1395040		0.850375
NC_000913	1395040	1395045		1.068669
NC_000913	1395045	1395050		1.446950
NC_000913	1395050	1395055		1.228780
NC_000913	1395055	1395060		1.633719
NC_000913	1395060	1395065		2.053985
NC_000913	1395065	1395070		2.044199
NC_000913	1395070	1395075		2.033070
NC_000913	1395075	1395080		1.744596
NC_000913	1395080	1395085		1.513384
NC_000913	1395085	1395090		1.366853
NC_000913	1395090	1395095		0.930880
NC_000913	1395095	1395100		0.610723
NC_000913	1395100	1395105		0.344141
NC_000913	1395105	1395110		0.268330
NC_000913	1395110	1395115		0.168170
NC_000913	1395115	1395120		0.112668
NC_000913	1395120	1395125		0.048807
NC_000913	1395125	1395130		0.039478
NC_000913	1395130	1395135		0.048337
NC_000913	1395135	1395140		0.046598
NC_000913	1395140	1395145		0.039611
NC_000913	1395145	1395150		0.062559
NC_000913	1395150	1395155		0.128618
NC_000913	1395155	1395160		0.156216
NC_000913	1395160	1395165		0.306573
NC_000913	1395165	1395170		0.436947
NC_000913	1395170	1395175		0.448839
NC_000913	1395175	1395180		0.472737
NC_000913	1395180	1395185		0.534462
NC_000913	1395185	1395190		0.548621
NC_000913	1395190	1395195		0.669354
NC_000913	1395195	1395200		0.632375
NC_000913	1395200	1395205		0.463137
NC_000913	1395205	1395210		0.299158
NC_000913	1395210	1395215		0.300284
NC_000913	1395215	1395220		0.168680
NC_000913	1395220	1395225		0.151614
NC_000913	1395225	1395230		0.148005
NC_000913	1395230	1395235		0.063758
NC_000913	1395235	1395240		0.101485
NC_000913	1395240	1395245		0.085088
NC_000913	1395245	1395250		0.081393
NC_000913	1395250	1395255		0.129227
NC_000913	1395255	1395260		0.067152
NC_000913	1395260	1395265		0.079792
NC_000913	1395265	1395270		0.079733
NC_000913	1395270	1395275		0.155381
NC_000913	1395275	1395280		0.196923
NC_000913	1395280	1395285		0.431684
NC_000913	1395285	1395290		0.628978
NC_000913	1395290	1395295		0.915957
NC_000913	1395295	1395300		1.009465
NC_000913	1395300	1395305		1.047593
NC_000913	1395305	1395310		1.395828
NC_000913	1395310	1395315		1.329009
NC_000913	1395315	1395320		1.464185
NC_000913	1395320	1395325		1.264839
NC_000913	1395325	1395330		1.254321
NC_000913	1395330	1395335		1.113592
NC_000913	1395335	1395340		1.057396
NC_000913	1395340	1395345		0.821355
NC_000913	1395345	1395350		0.789116
NC_000913	1395350	1395355		0.992916
NC_000913	1395355	1395360		0.808028
NC_000913	1395360	1395365		0.831345
NC_000913	1395365	1395370		0.980716
NC_000913	1395370	1395375		1.252861
NC_000913	1395375	1395380		1.456749
NC_000913	1395380	1395385		1.851613
NC_000913	1395385	1395390		1.714090
NC_000913	1395390	1395395		1.481714
NC_000913	1395395	1395400		1.475769
NC_000913	1395400	1395405		1.333243
NC_000913	1395405	1395410		1.011737
NC_000913	1395410	1395415		0.647106
NC_000913	1395415	1395420		0.732822
NC_000913	1395420	1395425		0.564252
NC_000913	1395425	1395430		0.544576
NC_000913	1395430	1395435		0.860782
NC_000913	1395435	1395440		1.152853
NC_000913	1395440	1395445		1.513151
NC_000913	1395445	1395450		1.254705
NC_000913	1395450	1395455		1.080809
NC_000913	1395455	1395460		0.928905
NC_000913	1395460	1395465		0.955924
NC_000913	1395465	1395470		0.926632
NC_000913	1395470	1395475		1.166678
NC_000913	1395475	1395480		0.977153
NC_000913	1395480	1395485		0.990154
NC_000913	1395485	1395490		1.024518
NC_000913	1395490	1395495		0.883183
NC_000913	1395495	1395500		0.781996
NC_000913	1395500	1395505		0.787898
NC_000913	1395505	1395510		0.880534
NC_000913	1395510	1395515		1.007930
NC_000913	1395515	1395520		0.858189
NC_000913	1395520	1395525		1.255329
NC_000913	1395525	1395530		1.084668
NC_000913	1395530	1395535		1.523738
NC_000913	1395535	1395540		1.332246
NC_000913	1395540	1395545		1.692425
NC_000913	1395545	1395550		1.532452
NC_000913	1395550	1395555		1.779778
NC_000913	1395555	1395560		1.740067
NC_000913	1395560	1395565		1.915447
NC_000913	1395565	1395570		2.154524
NC_000913	1395570	1395575		2.044804
NC_000913	1395575	1395580		1.795362
NC_000913	1395580	1395585		1.695922
NC_000913	1395585	1395590		1.821699
NC_000913	1395590	1395595		1.432467
NC_000913	1395595	1395600		1.637466
NC_000913	1395600	1395605		1.623416
NC_000913	1395605	1395610		2.364354
NC_000913	1395610	1395615		2.623493
NC_000913	1395615	1395620		2.678169
NC_000913	1395620	1395625		2.441020
NC_000913	1395625	1395630		2.485548
NC_000913	1395630	1395635		2.795691
NC_000913	1395635	1395640		2.597116
NC_000913	1395640	1395645		2.485533
NC_000913	1395645	1395650		2.385356
NC_000913	1395650	1395655		2.661519
NC_000913	1395655	1395660		2.817884
NC_000913	1395660	1395665		2.784609
NC_000913	1395665	1395670		3.318495
NC_000913	1395670	1395675		3.182508
NC_000913	1395675	1395680		3.353999
NC_000913	1395680	1395685		3.546700
NC_000913	1395685	1395690		2.828704
NC_000913	1395690	1395695		2.592783
NC_000913	1395695	1395700		2.229571
NC_000913	1395700	1395705		2.197569
NC_000913	1395705	1395710		2.170528
NC_000913	1395710	1395715		2.027909
NC_000913	1395715	1395720		1.785230
NC_000913	1395720	1395725		1.676025
NC_000913	1395725	1395730		1.721216
NC_000913	1395730	1395735		1.639398
NC_000913	1395735	1395740		1.606481
NC_000913	1395740	1395745		1.542597
NC_000913	1395745	1395750		1.503703
NC_000913	1395750	1395755		1.707349
NC_000913	1395755	1395760		1.556375
NC_000913	1395760	1395765		1.386026
NC_000913	1395765	1395770		1.430023
NC_000913	1395770	1395775		1.385454
NC_000913	1395775	1395780		1.650338
NC_000913	1395780	1395785		1.678091
NC_000913	1395785	1395790		1.640249
NC_000913	1395790	1395795		1.571001
NC_000913	1395795	1395800		1.752781
NC_000913	1395800	1395805		1.602071
NC_000913	1395805	1395810		1.424267
NC_000913	1395810	1395815		1.309191
NC_000913	1395815	1395820		0.945400
NC_000913	1395820	1395825		0.570320
NC_000913	1395825	1395830		0.540454
NC_000913	1395830	1395835		0.529078
NC_000913	1395835	1395840		0.433362
NC_000913	1395840	1395845		0.341209
NC_000913	1395845	1395850		0.234232
NC_000913	1395850	1395855		0.122022
NC_000913	1395855	1395860		0.070431
NC_000913	1395860	1395865		0.043326
NC_000913	1395865	1395870		0.033833
NC_000913	1395870	1395875		0.027526
NC_000913	1395875	1395880		0.023820
NC_000913	1395880	1395885		0.020682
NC_000913	1395885	1395890		0.011981
NC_000913	1395890	1395895		0.011724
NC_000913	1395895	1395900		0.009905
NC_000913	1395900	1395905		0.009872
NC_000913	1395905	1395910		0.006702
NC_000913	1395910	1395915		0.006995
NC_000913	1395915	1395920		0.005312
NC_000913	1395920	1395925		0.004292
NC_000913	1395925	1395930		0.004561
NC_000913	1395930	1395935		0.004306
NC_000913	1395935	1395940		0.002109
NC_000913	1395940	1395945		0.002147
NC_000913	1395945	1395950		0.002201
NC_000913	1395950	1395955		0.002430
NC_000913	1395955	1395960		0.002038
NC_000913	1395960	1395965		0.001011
NC_000913	1395965	1395970		0.000936
NC_000913	1395970	1395975		0.000961
NC_000913	1395975	1395980		0.001035
NC_000913	1395980	1395985		0.001470
NC_000913	1395985	1395990		0.001691
NC_000913	1395990	1395995		0.005268
NC_000913	1395995	1396000		0.015330
NC_000913	1396000	1396005		0.007362
NC_000913	1396005	1396010		0.070864
NC_000913	1396010	1396015		0.373391
NC_000913	1396015	1396020		0.380931
NC_000913	1396020	1396025		0.407557
NC_000913	1396025	1396030		0.434696
NC_000913	1396030	1396035		0.379550
NC_000913	1396035	1396040		0.384181
NC_000913	1396040	1396045		0.451218
NC_000913	1396045	1396050		0.420778
NC_000913	1396050	1396055		0.411335
NC_000913	1396055	1396060		0.568997
NC_000913	1396060	1396065		0.573566
NC_000913	1396065	1396070		0.824590
NC_000913	1396070	1396075		1.081434
NC_000913	1396075	1396080		1.121742
NC_000913	1396080	1396085		1.140396
NC_000913	1396085	1396090		1.374377
NC_000913	1396090	1396095		1.371110
NC_000913	1396095	1396100		1.591577
NC_000913	1396100	1396105		1.662357
NC_000913	1396105	1396110		1.511943
NC_000913	1396110	1396115		1.341584
NC_000913	1396115	1396120		1.325117
NC_000913	1396120	1396125		1.262112
NC_000913	1396125	1396130		1.042332
NC_000913	1396130	1396135		1.162429
NC_000913	1396135	1396140		1.421088
NC_000913	1396140	1396145		1.848315
NC_000913	1396145	1396150		1.827923
NC_000913	1396150	1396155		1.177563
NC_000913	1396155	1396160		0.833799
NC_000913	1396160	1396165		0.905794
NC_000913	1396165	1396170		1.411442
NC_000913	1396170	1396175		1.297073
NC_000913	1396175	1396180		1.014143
NC_000913	1396180	1396185		1.001164
NC_000913	1396185	1396190		0.530752
NC_000913	1396190	1396195		0.333896
NC_000913	1396195	1396200		0.501914
NC_000913	1396200	1396205		0.244843
NC_000913	1396205	1396210		0.163757
NC_000913	1396210	1396215		0.622758
NC_000913	1396215	1396220		1.418725
NC_000913	1396220	1396225		1.345961
NC_000913	1396225	1396230		0.547131
NC_000913	1396230	1396235		0.470910
NC_000913	1396235	1396240		0.470829
NC_000913	1396240	1396245		0.574874
NC_000913	1396245	1396250		0.574137
NC_000913	1396250	1396255		0.192989
NC_000913	1396255	1396260		0.001014
NC_000913	1396260	1396265		0.025827
NC_000913	1396265	1396270		0.025676
NC_000913	1396270	1396275		0.112403
NC_000913	1396275	1396280		0.112353
NC_000913	1396280	1396285		0.415856
NC_000913	1396285	1396290		0.415856
NC_000913	1396290	1396295		0.414074
NC_000913	1396295	1396300		0.006762
NC_000913	1396300	1396305		0.006751
NC_000913	1396305	1396310		0.006609
NC_000913	1396310	1396315		0.006609
NC_000913	1396315	1396320		0.006588
NC_000913	1396320	1396325		0.006562
NC_000913	1396325	1396330		0.006532
NC_000913	1396330	1396335		0.006532
NC_000913	1396335	1396340		0.006531
NC_000913	1396340	1396345		0.006531
NC_000913	1396345	1396350		0.006498
NC_000913	1396350	1396355		0.006489
NC_000913	1396355	1396360		0.006448
NC_000913	1396360	1396365		0.006448
NC_000913	1396365	1396370		0.006448
NC_000913	1396370	1396375		0.006158
NC_000913	1396375	1396380		0.006148
NC_000913	1396380	1396385		0.006148
NC_000913	1396385	1396390		0.006036
NC_000913	1396390	1396395		0.005978
NC_000913	1396395	1396400		0.005925
NC_000913	1396400	1396405		0.005925
NC_000913	1396405	1396410		0.821946
NC_000913	1396410	1396415		0.821945
NC_000913	1396415	1396420		0.821945
NC_000913	1396420	1396425		0.821944
NC_000913	1396425	1396430		1.333910
NC_000913	1396430	1396435		1.333910
NC_000913	1396435	1396440		1.333910
NC_000913	1396440	1396445		1.333910
NC_000913	1396445	1396450		1.333910
NC_000913	1396450	1396455		1.333910
NC_000913	1396455	1396460		1.333911
NC_000913	1396460	1396465		1.333911
NC_000913	1396465	1396470		1.333911
NC_000913	1396470	1396475		1.333911
NC_000913	1396475	1396480		1.333911
NC_000913	1396480	1396485		1.333911
NC_000913	1396485	1396490		1.333912
NC_000913	1396490	1396495		1.333912
NC_000913	1396495	1396500		1.333912
NC_000913	1396500	1396505		1.333912
NC_000913	1396505	1396510		1.333912
NC_000913	1396510	1396515		1.494890
NC_000913	1396515	1396520		1.494890
NC_000913	1396520	1396525		1.494891
NC_000913	1396525	1396530		1.494891
NC_000913	1396530	1396535		1.494891
NC_000913	1396535	1396540		1.494892
NC_000913	1396540	1396545		1.494892
NC_000913	1396545	1396550		1.494893
NC_000913	1396550	1396555		1.494893
NC_000913	1396555	1396560		1.494893
NC_000913	1396560	1396565		1.494894
NC_000913	1396565	1396570		1.494894
NC_000913	1396570	1396575		1.494895
NC_000913	1396575	1396580		1.494895
NC_000913	1396580	1396585		1.494895
NC_000913	1396585	1396590		1.494896
NC_000913	1396590	1396595		1.494896
NC_000913	1396595	1396600		1.494897
NC_000913	1396600	1396605		1.494897
NC_000913	1396605	1396610		1.494897
NC_000913	1396610	1396615		1.494898
NC_000913	1396615	1396620		1.494898
NC_000913	1396620	1396625		1.494899
NC_000913	1396625	1396630		1.494899
NC_000913	1396630	1396635		1.494899
NC_000913	1396635	1396640		1.494900
NC_000913	1396640	1396645		1.494900
NC_000913	1396645	1396650		1.494901
NC_000913	1396650	1396655		1.494901
NC_000913	1396655	1396660		1.494901
NC_000913	1396660	1396665		1.494902
NC_000913	1396665	1396670		1.494902
NC_000913	1396670	1396675		1.494903
NC_000913	1396675	1396680		1.494903
NC_000913	1396680	1396685		1.494903
NC_000913	1396685	1396690		1.494904
NC_000913	1396690	1396695		1.494904
NC_000913	1396695	1396700		1.494905
NC_000913	1396700	1396705		1.494905
NC_000913	1396705	1396710		1.494905
NC_000913	1396710	1396715		1.494906
NC_000913	1396715	1396720		1.494906
NC_000913	1396720	1396725		1.494907
NC_000913	1396725	1396730		1.494907
NC_000913	1396730	1396735		1.494907
NC_000913	1396735	1396740		1.494908
NC_000913	1396740	1396745		1.494908
NC_000913	1396745	1396750		1.494909
NC_000913	1396750	1396755		1.494909
NC_000913	1396755	1396760		1.494909
NC_000913	1396760	1396765		1.494910
NC_000913	1396765	1396770		1.494910
NC_000913	1396770	1396775		1.494911
NC_000913	1396775	1396780		1.494911
NC_000913	1396780	1396785		1.494911
NC_000913	1396785	1396790		1.494912
NC_000913	1396790	1396795		1.494912
NC_000913	1396795	1396800		1.494913
NC_000913	1396800	1396805		1.494913
NC_000913	1396805	1396810		1.494913
NC_000913	1396810	1396815		1.494914
NC_000913	1396815	1396820		1.494914
NC_000913	1396820	1396825		1.494915
NC_000913	1396825	1396830		1.494915
NC_000913	1396830	1396835		1.494915
NC_000913	1396835	1396840		1.494916
NC_000913	1396840	1396845		1.494916
NC_000913	1396845	1396850		1.494917
NC_000913	1396850	1396855		1.494917
NC_000913	1396855	1396860		1.494917
NC_000913	1396860	1396865		1.494918
NC_000913	1396865	1396870		1.494918
NC_000913	1396870	1396875		1.494918
NC_000913	1396875	1396880		1.494919
NC_000913	1396880	1396885		1.494919
NC_000913	1396885	1396890		1.494920
NC_000913	1396890	1396895		1.065806
NC_000913	1396895	1396900		1.065805
NC_000913	1396900	1396905		1.065805
NC_000913	1396905	1396910		1.065805
NC_000913	1396910	1396915		1.065805
NC_000913	1396915	1396920		1.065805
NC_000913	1396920	1396925		1.065804
NC_000913	1396925	1396930		1.065804
NC_000913	1396930	1396935		1.065804
NC_000913	1396935	1396940		1.065804
NC_000913	1396940	1396945		1.065804
NC_000913	1396945	1396950		1.065804
NC_000913	1396950	1396955		0.000600
NC_000913	1396955	1396960		0.000600
NC_000913	1396960	1396965		0.000598
NC_000913	1396965	1396970		0.000580
NC_000913	1396970	1396975		0.000580
NC_000913	1396975	1396980		0.000580
NC_000913	1396980	1396985		0.000579
NC_000913	1396985	1396990		0.000573
NC_000913	1396990	1396995		0.000267
NC_000913	1396995	1397000		0.000103
NC_000913	1397000	1397005		0.000103
NC_000913	1397005	1397010		0.000103
NC_000913	1397010	1397015		0.000103
NC_000913	1397015	1397020		0.000102
NC_000913	1397020	1397025		0.044157
NC_000913	1397025	1397030		0.044064
NC_000913	1397030	1397035		0.043975
NC_000913	1397035	1397040		0.057732
NC_000913	1397040	1397045		0.178796
NC_000913	1397045	1397050		0.578146
NC_000913	1397050	1397055		0.424978
NC_000913	1397055	1397060		0.716830
NC_000913	1397060	1397065		0.189843
NC_000913	1397065	1397070		0.190489
NC_000913	1397070	1397075		0.031177
NC_000913	1397075	1397080		0.079804
NC_000913	1397080	1397085		0.069240
NC_000913	1397085	1397090		0.053977
NC_000913	1397090	1397095		0.136016
NC_000913	1397095	1397100		0.089555
NC_000913	1397100	1397105		0.133310
NC_000913	1397105	1397110		0.064984
NC_000913	1397110	1397115		0.133643
NC_000913	1397115	1397120		0.245059
NC_000913	1397120	1397125		0.180790
NC_000913	1397125	1397130		0.180865
NC_000913	1397130	1397135		0.139391
NC_000913	1397135	1397140		0.110647
NC_000913	1397140	1397145		0.066293
NC_000913	1397145	1397150		0.081960
NC_000913	1397150	1397155		0.104651
NC_000913	1397155	1397160		0.104665
NC_000913	1397160	1397165		0.066559
NC_000913	1397165	1397170		0.135334
NC_000913	1397170	1397175		0.166713
NC_000913	1397175	1397180		0.212240
NC_000913	1397180	1397185		0.103113
NC_000913	1397185	1397190		0.194777
NC_000913	1397190	1397195		0.323064
NC_000913	1397195	1397200		0.232382
NC_000913	1397200	1397205		0.202594
NC_000913	1397205	1397210		0.147456
NC_000913	1397210	1397215		0.169431
NC_000913	1397215	1397220		0.174920
NC_000913	1397220	1397225		0.236022
NC_000913	1397225	1397230		0.252784
NC_000913	1397230	1397235		0.306549
NC_000913	1397235	1397240		0.317610
NC_000913	1397240	1397245		0.306977
NC_000913	1397245	1397250		0.283413
NC_000913	1397250	1397255		0.378497
NC_000913	1397255	1397260		0.386256
NC_000913	1397260	1397265		0.522891
NC_000913	1397265	1397270		0.608994
NC_000913	1397270	1397275		0.604646
NC_000913	1397275	1397280		0.678296
NC_000913	1397280	1397285		0.679764
NC_000913	1397285	1397290		0.748268
NC_000913	1397290	1397295		0.614138
NC_000913	1397295	1397300		0.681489
NC_000913	1397300	1397305		0.556342
NC_000913	1397305	1397310		0.617191
NC_000913	1397310	1397315		0.550441
NC_000913	1397315	1397320		0.488441
NC_000913	1397320	1397325		0.481578
NC_000913	1397325	1397330		0.487062
NC_000913	1397330	1397335		0.528168
NC_000913	1397335	1397340		0.697357
NC_000913	1397340	1397345		0.690096
NC_000913	1397345	1397350		0.672753
NC_000913	1397350	1397355		0.584484
NC_000913	1397355	1397360		0.538475
NC_000913	1397360	1397365		0.402351
NC_000913	1397365	1397370		0.219981
NC_000913	1397370	1397375		0.147767
NC_000913	1397375	1397380		0.102282
NC_000913	1397380	1397385		0.085487
NC_000913	1397385	1397390		0.044494
NC_000913	1397390	1397395		0.041073
NC_000913	1397395	1397400		0.049614
NC_000913	1397400	1397405		0.038751
NC_000913	1397405	1397410		0.039474
NC_000913	1397410	1397415		0.034755
NC_000913	1397415	1397420		0.035262
NC_000913	1397420	1397425		0.039134
NC_000913	1397425	1397430		0.039719
NC_000913	1397430	1397435		0.028097
NC_000913	1397435	1397440		0.029086
NC_000913	1397440	1397445		0.060851
NC_000913	1397445	1397450		0.042476
NC_000913	1397450	1397455		0.075272
NC_000913	1397455	1397460		0.074767
NC_000913	1397460	1397465		0.086485
NC_000913	1397465	1397470		0.121169
NC_000913	1397470	1397475		0.115467
NC_000913	1397475	1397480		0.132850
NC_000913	1397480	1397485		0.157065
NC_000913	1397485	1397490		0.307065
NC_000913	1397490	1397495		0.511937
NC_000913	1397495	1397500		0.537817
NC_000913	1397500	1397505		0.489919
NC_000913	1397505	1397510		0.585130
NC_000913	1397510	1397515		0.828131
NC_000913	1397515	1397520		0.904140
NC_000913	1397520	1397525		0.929815
NC_000913	1397525	1397530		1.134888
NC_000913	1397530	1397535		1.220976
NC_000913	1397535	1397540		1.777462
NC_000913	1397540	1397545		1.426852
NC_000913	1397545	1397550		1.494934
NC_000913	1397550	1397555		0.631280
NC_000913	1397555	1397560		0.469054
NC_000913	1397560	1397565		0.489117
NC_000913	1397565	1397570		0.429210
NC_000913	1397570	1397575		0.256103
NC_000913	1397575	1397580		0.211096
NC_000913	1397580	1397585		0.177243
NC_000913	1397585	1397590		0.102091
NC_000913	1397590	1397595		0.156158
NC_000913	1397595	1397600		0.250624
NC_000913	1397600	1397605		0.134017
NC_000913	1397605	1397610		0.204058
NC_000913	1397610	1397615		0.205501
NC_000913	1397615	1397620		0.153018
NC_000913	1397620	1397625		0.242534
NC_000913	1397625	1397630		0.414942
NC_000913	1397630	1397635		0.445039
NC_000913	1397635	1397640		0.428980
NC_000913	1397640	1397645		0.267838
NC_000913	1397645	1397650		0.276083
NC_000913	1397650	1397655		0.238899
NC_000913	1397655	1397660		0.220443
NC_000913	1397660	1397665		0.166904
NC_000913	1397665	1397670		0.225490
NC_000913	1397670	1397675		0.222267
NC_000913	1397675	1397680		0.133018
NC_000913	1397680	1397685		0.077554
NC_000913	1397685	1397690		0.036392
NC_000913	1397690	1397695		0.001841
NC_000913	1397695	1397700		0.003719
NC_000913	1397700	1397705		0.002819
NC_000913	1397705	1397710		0.002265
NC_000913	1397710	1397715		0.001833
NC_000913	1397715	1397720		0.001282
NC_000913	1397720	1397725		0.005498
NC_000913	1397725	1397730		0.013605
NC_000913	1397730	1397735		0.028411
NC_000913	1397735	1397740		0.021748
NC_000913	1397740	1397745		0.027767
NC_000913	1397745	1397750		0.019429
NC_000913	1397750	1397755		0.042924
NC_000913	1397755	1397760		0.020849
NC_000913	1397760	1397765		0.006524
NC_000913	1397765	1397770		0.016107
NC_000913	1397770	1397775		0.012788
NC_000913	1397775	1397780		0.018009
NC_000913	1397780	1397785		0.024009
NC_000913	1397785	1397790		0.014944
NC_000913	1397790	1397795		0.018113
NC_000913	1397795	1397800		0.034261
NC_000913	1397800	1397805		0.031209
NC_000913	1397805	1397810		0.046905
NC_000913	1397810	1397815		0.036888
NC_000913	1397815	1397820		0.046398
NC_000913	1397820	1397825		0.057460
NC_000913	1397825	1397830		0.103321
NC_000913	1397830	1397835		0.115219
NC_000913	1397835	1397840		0.082398
NC_000913	1397840	1397845		0.093965
NC_000913	1397845	1397850		0.065830
NC_000913	1397850	1397855		0.060251
NC_000913	1397855	1397860		0.039630
NC_000913	1397860	1397865		0.019112
NC_000913	1397865	1397870		0.014408
NC_000913	1397870	1397875		0.008910
NC_000913	1397875	1397880		0.009767
NC_000913	1397880	1397885		0.030328
NC_000913	1397885	1397890		0.019964
NC_000913	1397890	1397895		0.019500
NC_000913	1397895	1397900		0.014317
NC_000913	1397900	1397905		0.086485
NC_000913	1397905	1397910		0.117380
NC_000913	1397910	1397915		0.058240
NC_000913	1397915	1397920		0.074750
NC_000913	1397920	1397925		0.089285
NC_000913	1397925	1397930		0.124394
NC_000913	1397930	1397935		0.121478
NC_000913	1397935	1397940		0.081777
NC_000913	1397940	1397945		0.098541
NC_000913	1397945	1397950		0.122972
NC_000913	1397950	1397955		0.158088
NC_000913	1397955	1397960		0.094871
NC_000913	1397960	1397965		0.072773
NC_000913	1397965	1397970		0.060302
NC_000913	1397970	1397975		0.132838
NC_000913	1397975	1397980		0.140203
NC_000913	1397980	1397985		0.130927
NC_000913	1397985	1397990		0.119211
NC_000913	1397990	1397995		0.105745
NC_000913	1397995	1398000		0.102184
NC_000913	1398000	1398005		0.225439
NC_000913	1398005	1398010		0.208428
NC_000913	1398010	1398015		0.466485
NC_000913	1398015	1398020		0.306642
NC_000913	1398020	1398025		0.137466
NC_000913	1398025	1398030		0.120517
NC_000913	1398030	1398035		0.084741
NC_000913	1398035	1398040		0.036057
NC_000913	1398040	1398045		0.026564
NC_000913	1398045	1398050		0.013602
NC_000913	1398050	1398055		0.004663
NC_000913	1398055	1398060		0.007704
NC_000913	1398060	1398065		0.010142
NC_000913	1398065	1398070		0.009510
NC_000913	1398070	1398075		0.010189
NC_000913	1398075	1398080		0.006897
NC_000913	1398080	1398085		0.018054
NC_000913	1398085	1398090		0.024228
NC_000913	1398090	1398095		0.042575
NC_000913	1398095	1398100		0.121202
NC_000913	1398100	1398105		0.133737
NC_000913	1398105	1398110		0.230310
NC_000913	1398110	1398115		0.205898
NC_000913	1398115	1398120		0.416020
NC_000913	1398120	1398125		0.634353
NC_000913	1398125	1398130		0.543617
NC_000913	1398130	1398135		0.468177
NC_000913	1398135	1398140		0.595481
NC_000913	1398140	1398145		0.771751
NC_000913	1398145	1398150		0.502536
NC_000913	1398150	1398155		0.574427
NC_000913	1398155	1398160		0.552112
NC_000913	1398160	1398165		0.523577
NC_000913	1398165	1398170		0.536576
NC_000913	1398170	1398175		0.497716
NC_000913	1398175	1398180		0.461938
NC_000913	1398180	1398185		0.442420
NC_000913	1398185	1398190		0.443705
NC_000913	1398190	1398195		0.528139
NC_000913	1398195	1398200		0.493090
NC_000913	1398200	1398205		0.573935
NC_000913	1398205	1398210		0.455302
NC_000913	1398210	1398215		0.519432
NC_000913	1398215	1398220		0.446816
NC_000913	1398220	1398225		0.517620
NC_000913	1398225	1398230		0.531063
NC_000913	1398230	1398235		0.559277
NC_000913	1398235	1398240		0.511050
NC_000913	1398240	1398245		0.491146
NC_000913	1398245	1398250		0.507256
NC_000913	1398250	1398255		0.462461
NC_000913	1398255	1398260		0.481568
NC_000913	1398260	1398265		0.521108
NC_000913	1398265	1398270		0.558171
NC_000913	1398270	1398275		0.959444
NC_000913	1398275	1398280		0.705369
NC_000913	1398280	1398285		0.695476
NC_000913	1398285	1398290		0.611152
NC_000913	1398290	1398295		0.690400
NC_000913	1398295	1398300		0.596899
NC_000913	1398300	1398305		0.517139
NC_000913	1398305	1398310		0.540977
NC_000913	1398310	1398315		0.696562
NC_000913	1398315	1398320		0.789144
NC_000913	1398320	1398325		0.871594
NC_000913	1398325	1398330		0.967341
NC_000913	1398330	1398335		1.249981
NC_000913	1398335	1398340		1.418650
NC_000913	1398340	1398345		1.322881
NC_000913	1398345	1398350		1.371355
NC_000913	1398350	1398355		1.704791
NC_000913	1398355	1398360		1.744020
NC_000913	1398360	1398365		1.229984
NC_000913	1398365	1398370		1.129081
NC_000913	1398370	1398375		0.942037
NC_000913	1398375	1398380		0.775707
NC_000913	1398380	1398385		0.669681
NC_000913	1398385	1398390		0.348013
NC_000913	1398390	1398395		0.318555
NC_000913	1398395	1398400		0.281213
NC_000913	1398400	1398405		0.219005
NC_000913	1398405	1398410		0.230060
NC_000913	1398410	1398415		0.203771
NC_000913	1398415	1398420		0.215600
NC_000913	1398420	1398425		0.235473
NC_000913	1398425	1398430		0.203085
NC_000913	1398430	1398435		0.232685
NC_000913	1398435	1398440		0.238766
NC_000913	1398440	1398445		0.226934
NC_000913	1398445	1398450		0.263691
NC_000913	1398450	1398455		0.242470
NC_000913	1398455	1398460		0.217905
NC_000913	1398460	1398465		0.212775
NC_000913	1398465	1398470		0.205323
NC_000913	1398470	1398475		0.258379
NC_000913	1398475	1398480		0.252086
NC_000913	1398480	1398485		0.208058
NC_000913	1398485	1398490		0.123535
NC_000913	1398490	1398495		0.132078
NC_000913	1398495	1398500		0.110839
NC_000913	1398500	1398505		0.087161
NC_000913	1398505	1398510		0.101781
NC_000913	1398510	1398515		0.135282
NC_000913	1398515	1398520		0.137371
NC_000913	1398520	1398525		0.197909
NC_000913	1398525	1398530		0.185082
NC_000913	1398530	1398535		0.320110
NC_000913	1398535	1398540		0.202902
NC_000913	1398540	1398545		0.325120
NC_000913	1398545	1398550		0.239446
NC_000913	1398550	1398555		0.189277
NC_000913	1398555	1398560		0.142656
NC_000913	1398560	1398565		0.119539
NC_000913	1398565	1398570		0.106085
NC_000913	1398570	1398575		0.081500
NC_000913	1398575	1398580		0.058746
NC_000913	1398580	1398585		0.070058
NC_000913	1398585	1398590		0.070649
NC_000913	1398590	1398595		0.029144
NC_000913	1398595	1398600		0.024804
NC_000913	1398600	1398605		0.023747
NC_000913	1398605	1398610		0.036165
NC_000913	1398610	1398615		0.022817
NC_000913	1398615	1398620		0.036563
NC_000913	1398620	1398625		0.040371
NC_000913	1398625	1398630		0.052295
NC_000913	1398630	1398635		0.065292
NC_000913	1398635	1398640		0.109489
NC_000913	1398640	1398645		0.235670
NC_000913	1398645	1398650		0.259586
NC_000913	1398650	1398655		0.268710
NC_000913	1398655	1398660		0.299871
NC_000913	1398660	1398665		0.420989
NC_000913	1398665	1398670		0.448482
NC_000913	1398670	1398675		0.465880
NC_000913	1398675	1398680		0.440557
NC_000913	1398680	1398685		0.860064
NC_000913	1398685	1398690		0.910144
NC_000913	1398690	1398695		1.264209
NC_000913	1398695	1398700		1.246257
NC_000913	1398700	1398705		1.861653
NC_000913	1398705	1398710		1.415839
NC_000913	1398710	1398715		1.382219
NC_000913	1398715	1398720		0.961634
NC_000913	1398720	1398725		1.344773
NC_000913	1398725	1398730		1.453889
NC_000913	1398730	1398735		1.395531
NC_000913	1398735	1398740		1.169773
NC_000913	1398740	1398745		0.463160
NC_000913	1398745	1398750		0.447057
NC_000913	1398750	1398755		0.379408
NC_000913	1398755	1398760		0.412059
NC_000913	1398760	1398765		0.427869
NC_000913	1398765	1398770		0.156772
NC_000913	1398770	1398775		0.097379
NC_000913	1398775	1398780		0.093086
NC_000913	1398780	1398785		0.052613
NC_000913	1398785	1398790		0.044323
NC_000913	1398790	1398795		0.057553
NC_000913	1398795	1398800		0.069199
NC_000913	1398800	1398805		0.096778
NC_000913	1398805	1398810		0.104952
NC_000913	1398810	1398815		0.102773
NC_000913	1398815	1398820		0.106972
NC_000913	1398820	1398825		0.092091
NC_000913	1398825	1398830		0.138701
NC_000913	1398830	1398835		0.336544
NC_000913	1398835	1398840		0.431533
NC_000913	1398840	1398845		1.004073
NC_000913	1398845	1398850		0.748032
NC_000913	1398850	1398855		0.816193
NC_000913	1398855	1398860		0.699313
NC_000913	1398860	1398865		0.695256
NC_000913	1398865	1398870		0.637607
NC_000913	1398870	1398875		0.673588
NC_000913	1398875	1398880		0.672329
NC_000913	1398880	1398885		0.675466
NC_000913	1398885	1398890		0.697781
NC_000913	1398890	1398895		0.691828
NC_000913	1398895	1398900		0.688714
NC_000913	1398900	1398905		0.692115
NC_000913	1398905	1398910		0.796509
NC_000913	1398910	1398915		0.934003
NC_000913	1398915	1398920		0.913327
NC_000913	1398920	1398925		1.092329
NC_000913	1398925	1398930		1.263517
NC_000913	1398930	1398935		2.033609
NC_000913	1398935	1398940		2.126987
NC_000913	1398940	1398945		2.232813
NC_000913	1398945	1398950		2.012598
NC_000913	1398950	1398955		2.306713
NC_000913	1398955	1398960		2.484772
NC_000913	1398960	1398965		1.692631
NC_000913	1398965	1398970		1.707503
NC_000913	1398970	1398975		1.590430
NC_000913	1398975	1398980		1.487852
NC_000913	1398980	1398985		1.635442
NC_000913	1398985	1398990		1.732338
NC_000913	1398990	1398995		1.962228
NC_000913	1398995	1399000		2.392706
NC_000913	1399000	1399005		3.381942
NC_000913	1399005	1399010		3.947021
NC_000913	1399010	1399015		4.638594
NC_000913	1399015	1399020		4.326312
NC_000913	1399020	1399025		4.852846
NC_000913	1399025	1399030		5.014618
NC_000913	1399030	1399035		5.229102
NC_000913	1399035	1399040		5.201607
NC_000913	1399040	1399045		4.992783
NC_000913	1399045	1399050		6.361641
NC_000913	1399050	1399055		6.347596
NC_000913	1399055	1399060		7.291512
NC_000913	1399060	1399065		6.825718
NC_000913	1399065	1399070		7.146609
NC_000913	1399070	1399075		7.065895
NC_000913	1399075	1399080		7.320161
NC_000913	1399080	1399085		6.051032
NC_000913	1399085	1399090		5.228431
NC_000913	1399090	1399095		3.298804
NC_000913	1399095	1399100		2.908924
NC_000913	1399100	1399105		2.713525
NC_000913	1399105	1399110		2.821010
NC_000913	1399110	1399115		2.416308
NC_000913	1399115	1399120		1.983428
NC_000913	1399120	1399125		1.803621
NC_000913	1399125	1399130		1.954839
NC_000913	1399130	1399135		1.877001
NC_000913	1399135	1399140		2.040088
NC_000913	1399140	1399145		2.090118
NC_000913	1399145	1399150		2.238864
NC_000913	1399150	1399155		2.188277
NC_000913	1399155	1399160		1.623954
NC_000913	1399160	1399165		1.142630
NC_000913	1399165	1399170		0.799316
NC_000913	1399170	1399175		0.593179
NC_000913	1399175	1399180		0.692438
NC_000913	1399180	1399185		0.507693
NC_000913	1399185	1399190		0.479665
NC_000913	1399190	1399195		0.432692
NC_000913	1399195	1399200		0.496664
NC_000913	1399200	1399205		0.474168
NC_000913	1399205	1399210		0.510445
NC_000913	1399210	1399215		0.484309
NC_000913	1399215	1399220		0.598678
NC_000913	1399220	1399225		0.618522
NC_000913	1399225	1399230		0.790972
NC_000913	1399230	1399235		0.805158
NC_000913	1399235	1399240		0.758540
NC_000913	1399240	1399245		0.796872
NC_000913	1399245	1399250		1.245939
NC_000913	1399250	1399255		1.418824
NC_000913	1399255	1399260		1.514223
NC_000913	1399260	1399265		1.823652
NC_000913	1399265	1399270		1.492323
NC_000913	1399270	1399275		1.215002
NC_000913	1399275	1399280		1.156679
NC_000913	1399280	1399285		1.042420
NC_000913	1399285	1399290		1.013118
NC_000913	1399290	1399295		0.800241
NC_000913	1399295	1399300		0.756701
NC_000913	1399300	1399305		0.809958
NC_000913	1399305	1399310		0.669018
NC_000913	1399310	1399315		0.634390
NC_000913	1399315	1399320		0.729056
NC_000913	1399320	1399325		0.664419
NC_000913	1399325	1399330		0.520957
NC_000913	1399330	1399335		0.516701
NC_000913	1399335	1399340		0.331346
NC_000913	1399340	1399345		0.142694
NC_000913	1399345	1399350		0.169843
NC_000913	1399350	1399355		0.101880
NC_000913	1399355	1399360		0.082067
NC_000913	1399360	1399365		0.063725
NC_000913	1399365	1399370		0.085294
NC_000913	1399370	1399375		0.079151
NC_000913	1399375	1399380		0.114356
NC_000913	1399380	1399385		0.132868
NC_000913	1399385	1399390		0.126196
NC_000913	1399390	1399395		0.117072
NC_000913	1399395	1399400		0.080753
NC_000913	1399400	1399405		0.056638
NC_000913	1399405	1399410		0.030096
NC_000913	1399410	1399415		0.012430
NC_000913	1399415	1399420		0.007431
NC_000913	1399420	1399425		0.001419
NC_000913	1399425	1399430		0.000655
NC_000913	1399430	1399435		0.000283
NC_000913	1399435	1399440		0.000171
NC_000913	1399440	1399445		0.000065
NC_000913	1399445	1399450		0.000048
NC_000913	1399450	1399455		0.000032
NC_000913	1399455	1399460		0.000021
NC_000913	1399460	1399465		0.000011
NC_000913	1399465	1399470		0.000007
NC_000913	1399470	1399475		0.000015
NC_000913	1399475	1399480		0.000008
NC_000913	1399480	1399485		0.000006
NC_000913	1399485	1399490		0.000007
NC_000913	1399490	1399495		0.000007
NC_000913	1399495	1399500		0.000007
NC_000913	1399500	1399505		0.000010
NC_000913	1399505	1399510		0.000021
NC_000913	1399510	1399515		0.000083
NC_000913	1399515	1399520		0.000133
NC_000913	1399520	1399525		0.000273
NC_000913	1399525	1399530		0.000567
NC_000913	1399530	1399535		0.001260
NC_000913	1399535	1399540		0.001989
NC_000913	1399540	1399545		0.001923
NC_000913	1399545	1399550		0.003531
NC_000913	1399550	1399555		0.005021
NC_000913	1399555	1399560		0.005230
NC_000913	1399560	1399565		0.005810
NC_000913	1399565	1399570		0.017069
NC_000913	1399570	1399575		0.020388
NC_000913	1399575	1399580		0.018288
NC_000913	1399580	1399585		0.022690
NC_000913	1399585	1399590		0.026593
NC_000913	1399590	1399595		0.058739
NC_000913	1399595	1399600		0.027594
NC_000913	1399600	1399605		0.033496
NC_000913	1399605	1399610		0.038608
NC_000913	1399610	1399615		0.023654
NC_000913	1399615	1399620		0.022989
NC_000913	1399620	1399625		0.036179
NC_000913	1399625	1399630		0.040116
NC_000913	1399630	1399635		0.014158
NC_000913	1399635	1399640		0.006434
NC_000913	1399640	1399645		0.002925
NC_000913	1399645	1399650		0.003714
NC_000913	1399650	1399655		0.006843
NC_000913	1399655	1399660		0.005532
NC_000913	1399660	1399665		0.004841
NC_000913	1399665	1399670		0.011691
NC_000913	1399670	1399675		0.011313
NC_000913	1399675	1399680		0.011543
NC_000913	1399680	1399685		0.010727
NC_000913	1399685	1399690		0.020744
NC_000913	1399690	1399695		0.019104
NC_000913	1399695	1399700		0.010909
NC_000913	1399700	1399705		0.005994
NC_000913	1399705	1399710		0.008875
NC_000913	1399710	1399715		0.010531
NC_000913	1399715	1399720		0.004365
NC_000913	1399720	1399725		0.004918
NC_000913	1399725	1399730		0.013539
NC_000913	1399730	1399735		0.025006
NC_000913	1399735	1399740		0.023206
NC_000913	1399740	1399745		0.029228
NC_000913	1399745	1399750		0.055115
NC_000913	1399750	1399755		0.089982
NC_000913	1399755	1399760		0.211991
NC_000913	1399760	1399765		0.165415
NC_000913	1399765	1399770		0.205406
NC_000913	1399770	1399775		0.231732
NC_000913	1399775	1399780		0.266020
NC_000913	1399780	1399785		0.366409
NC_000913	1399785	1399790		0.277375
NC_000913	1399790	1399795		0.310599
NC_000913	1399795	1399800		0.227869
NC_000913	1399800	1399805		0.225325
NC_000913	1399805	1399810		0.215192
NC_000913	1399810	1399815		0.190711
NC_000913	1399815	1399820		0.213229
NC_000913	1399820	1399825		0.272176
NC_000913	1399825	1399830		0.259713
NC_000913	1399830	1399835		0.273262
NC_000913	1399835	1399840		0.273913
NC_000913	1399840	1399845		0.213421
NC_000913	1399845	1399850		0.389442
NC_000913	1399850	1399855		0.508645
NC_000913	1399855	1399860		0.498207
NC_000913	1399860	1399865		0.355450
NC_000913	1399865	1399870		0.347414
NC_000913	1399870	1399875		0.346627
NC_000913	1399875	1399880		0.327926
NC_000913	1399880	1399885		0.312437
NC_000913	1399885	1399890		0.372403
NC_000913	1399890	1399895		0.380639
NC_000913	1399895	1399900		0.789540
NC_000913	1399900	1399905		0.835647
NC_000913	1399905	1399910		0.626777
NC_000913	1399910	1399915		0.573518
NC_000913	1399915	1399920		0.589352
NC_000913	1399920	1399925		0.432791
NC_000913	1399925	1399930		0.381614
NC_000913	1399930	1399935		0.474795
NC_000913	1399935	1399940		0.544175
NC_000913	1399940	1399945		0.556179
NC_000913	1399945	1399950		0.585628
NC_000913	1399950	1399955		0.570212
NC_000913	1399955	1399960		0.438277
NC_000913	1399960	1399965		0.316116
NC_000913	1399965	1399970		0.212925
NC_000913	1399970	1399975		0.183076
NC_000913	1399975	1399980		0.157763
NC_000913	1399980	1399985		0.146960
NC_000913	1399985	1399990		0.133625
NC_000913	1399990	1399995		0.136076
NC_000913	1399995	1400000		0.126298
NC_000913	1400000	1400005		0.141442
NC_000913	1400005	1400010		0.125270
NC_000913	1400010	1400015		0.103950
NC_000913	1400015	1400020		0.091912
NC_000913	1400020	1400025		0.080022
NC_000913	1400025	1400030		0.086320
NC_000913	1400030	1400035		0.110267
NC_000913	1400035	1400040		0.092215
NC_000913	1400040	1400045		0.082772
NC_000913	1400045	1400050		0.071887
NC_000913	1400050	1400055		0.074322
NC_000913	1400055	1400060		0.079105
NC_000913	1400060	1400065		0.084459
NC_000913	1400065	1400070		0.102937
NC_000913	1400070	1400075		0.159377
NC_000913	1400075	1400080		0.160671
NC_000913	1400080	1400085		0.161262
NC_000913	1400085	1400090		0.261134
NC_000913	1400090	1400095		0.303032
NC_000913	1400095	1400100		0.286705
NC_000913	1400100	1400105		0.341169
NC_000913	1400105	1400110		0.345856
NC_000913	1400110	1400115		0.548406
NC_000913	1400115	1400120		0.510136
NC_000913	1400120	1400125		0.483182
NC_000913	1400125	1400130		0.399654
NC_000913	1400130	1400135		0.496723
NC_000913	1400135	1400140		0.586927
NC_000913	1400140	1400145		0.615498
NC_000913	1400145	1400150		0.737721
NC_000913	1400150	1400155		0.538860
NC_000913	1400155	1400160		0.595711
NC_000913	1400160	1400165		0.710235
NC_000913	1400165	1400170		0.733475
NC_000913	1400170	1400175		0.645292
NC_000913	1400175	1400180		0.469947
NC_000913	1400180	1400185		0.948341
NC_000913	1400185	1400190		0.664950
NC_000913	1400190	1400195		0.483311
NC_000913	1400195	1400200		0.414307
NC_000913	1400200	1400205		0.431280
NC_000913	1400205	1400210		0.456933
NC_000913	1400210	1400215		0.443111
NC_000913	1400215	1400220		0.455144
NC_000913	1400220	1400225		0.566017
NC_000913	1400225	1400230		0.428944
NC_000913	1400230	1400235		0.355924
NC_000913	1400235	1400240		0.393302
NC_000913	1400240	1400245		0.427179
NC_000913	1400245	1400250		0.385140
NC_000913	1400250	1400255		0.201788
NC_000913	1400255	1400260		0.160736
NC_000913	1400260	1400265		0.136546
NC_000913	1400265	1400270		0.149451
NC_000913	1400270	1400275		0.114209
NC_000913	1400275	1400280		0.114748
NC_000913	1400280	1400285		0.087284
NC_000913	1400285	1400290		0.083326
NC_000913	1400290	1400295		0.087481
NC_000913	1400295	1400300		0.133427
NC_000913	1400300	1400305		0.151360
NC_000913	1400305	1400310		0.202302
NC_000913	1400310	1400315		0.130640
NC_000913	1400315	1400320		0.169680
NC_000913	1400320	1400325		0.132677
NC_000913	1400325	1400330		0.214030
NC_000913	1400330	1400335		0.292580
NC_000913	1400335	1400340		0.419842
NC_000913	1400340	1400345		0.404755
NC_000913	1400345	1400350		0.589293
NC_000913	1400350	1400355		0.617301
NC_000913	1400355	1400360		0.608916
NC_000913	1400360	1400365		0.740956
NC_000913	1400365	1400370		0.454663
NC_000913	1400370	1400375		0.360360
NC_000913	1400375	1400380		0.256529
NC_000913	1400380	1400385		0.207146
NC_000913	1400385	1400390		0.225988
NC_000913	1400390	1400395		0.198008
NC_000913	1400395	1400400		0.253809
NC_000913	1400400	1400405		0.132763
NC_000913	1400405	1400410		0.246912
NC_000913	1400410	1400415		0.298823
NC_000913	1400415	1400420		0.414707
NC_000913	1400420	1400425		0.716286
NC_000913	1400425	1400430		0.636264
NC_000913	1400430	1400435		0.424785
NC_000913	1400435	1400440		0.574597
NC_000913	1400440	1400445		0.554546
NC_000913	1400445	1400450		0.715180
NC_000913	1400450	1400455		0.758238
NC_000913	1400455	1400460		0.650731
NC_000913	1400460	1400465		0.507285
NC_000913	1400465	1400470		0.761543
NC_000913	1400470	1400475		0.609888
NC_000913	1400475	1400480		0.409254
NC_000913	1400480	1400485		0.420143
NC_000913	1400485	1400490		0.286586
NC_000913	1400490	1400495		0.270432
NC_000913	1400495	1400500		0.293434
NC_000913	1400500	1400505		0.325091
NC_000913	1400505	1400510		0.243805
NC_000913	1400510	1400515		0.122621
NC_000913	1400515	1400520		0.131911
NC_000913	1400520	1400525		0.110132
NC_000913	1400525	1400530		0.117424
NC_000913	1400530	1400535		0.137362
NC_000913	1400535	1400540		0.134132
NC_000913	1400540	1400545		0.157872
NC_000913	1400545	1400550		0.238208
NC_000913	1400550	1400555		0.306654
NC_000913	1400555	1400560		0.279944
NC_000913	1400560	1400565		0.317461
NC_000913	1400565	1400570		0.586010
NC_000913	1400570	1400575		1.028534
NC_000913	1400575	1400580		0.999982
NC_000913	1400580	1400585		0.831748
NC_000913	1400585	1400590		0.688581
NC_000913	1400590	1400595		0.759662
NC_000913	1400595	1400600		0.666090
NC_000913	1400600	1400605		0.490691
NC_000913	1400605	1400610		0.516057
NC_000913	1400610	1400615		0.314045
NC_000913	1400615	1400620		0.298187
NC_000913	1400620	1400625		0.315277
NC_000913	1400625	1400630		0.264564
NC_000913	1400630	1400635		0.310269
NC_000913	1400635	1400640		0.423393
NC_000913	1400640	1400645		0.382840
NC_000913	1400645	1400650		0.409763
NC_000913	1400650	1400655		0.531929
NC_000913	1400655	1400660		0.466498
NC_000913	1400660	1400665		0.448155
NC_000913	1400665	1400670		0.408953
NC_000913	1400670	1400675		0.269957
NC_000913	1400675	1400680		0.222276
NC_000913	1400680	1400685		0.219068
NC_000913	1400685	1400690		0.126059
NC_000913	1400690	1400695		0.078727
NC_000913	1400695	1400700		0.022615
NC_000913	1400700	1400705		0.009250
NC_000913	1400705	1400710		0.004555
NC_000913	1400710	1400715		0.005888
NC_000913	1400715	1400720		0.005199
NC_000913	1400720	1400725		0.004667
NC_000913	1400725	1400730		0.005571
NC_000913	1400730	1400735		0.006405
NC_000913	1400735	1400740		0.123768
NC_000913	1400740	1400745		0.237269
NC_000913	1400745	1400750		0.175868
NC_000913	1400750	1400755		0.280084
NC_000913	1400755	1400760		0.296998
NC_000913	1400760	1400765		0.355387
NC_000913	1400765	1400770		0.286479
NC_000913	1400770	1400775		0.164463
NC_000913	1400775	1400780		0.044834
NC_000913	1400780	1400785		0.041769
NC_000913	1400785	1400790		0.043397
NC_000913	1400790	1400795		0.028454
NC_000913	1400795	1400800		0.011200
NC_000913	1400800	1400805		0.015541
NC_000913	1400805	1400810		0.021617
NC_000913	1400810	1400815		0.039298
NC_000913	1400815	1400820		0.081464
NC_000913	1400820	1400825		0.149590
NC_000913	1400825	1400830		0.131520
NC_000913	1400830	1400835		0.376690
NC_000913	1400835	1400840		0.347985
NC_000913	1400840	1400845		0.671144
NC_000913	1400845	1400850		0.661578
NC_000913	1400850	1400855		0.578474
NC_000913	1400855	1400860		0.601432
NC_000913	1400860	1400865		0.587332
NC_000913	1400865	1400870		0.717085
NC_000913	1400870	1400875		0.911744
NC_000913	1400875	1400880		1.094456
NC_000913	1400880	1400885		1.526402
NC_000913	1400885	1400890		1.646613
NC_000913	1400890	1400895		2.020538
NC_000913	1400895	1400900		2.392672
NC_000913	1400900	1400905		2.383167
NC_000913	1400905	1400910		1.587213
NC_000913	1400910	1400915		1.148114
NC_000913	1400915	1400920		1.317895
NC_000913	1400920	1400925		0.368519
NC_000913	1400925	1400930		0.560561
NC_000913	1400930	1400935		0.302804
NC_000913	1400935	1400940		0.269374
NC_000913	1400940	1400945		0.349856
NC_000913	1400945	1400950		0.217868
NC_000913	1400950	1400955		0.264251
NC_000913	1400955	1400960		0.257903
NC_000913	1400960	1400965		0.214101
NC_000913	1400965	1400970		0.171993
NC_000913	1400970	1400975		0.148171
NC_000913	1400975	1400980		0.084962
NC_000913	1400980	1400985		0.116271
NC_000913	1400985	1400990		0.117631
NC_000913	1400990	1400995		0.137044
NC_000913	1400995	1401000		0.129820
NC_000913	1401000	1401005		0.136534
NC_000913	1401005	1401010		0.188193
NC_000913	1401010	1401015		0.314146
NC_000913	1401015	1401020		0.293606
NC_000913	1401020	1401025		0.233149
NC_000913	1401025	1401030		0.200285
NC_000913	1401030	1401035		0.212813
NC_000913	1401035	1401040		0.172868
NC_000913	1401040	1401045		0.122897
NC_000913	1401045	1401050		0.171991
NC_000913	1401050	1401055		0.313707
NC_000913	1401055	1401060		0.600069
NC_000913	1401060	1401065		0.492967
NC_000913	1401065	1401070		0.528831
NC_000913	1401070	1401075		0.539862
NC_000913	1401075	1401080		0.772188
NC_000913	1401080	1401085		1.360721
NC_000913	1401085	1401090		1.266555
NC_000913	1401090	1401095		1.307446
NC_000913	1401095	1401100		1.255348
NC_000913	1401100	1401105		1.039005
NC_000913	1401105	1401110		0.901730
NC_000913	1401110	1401115		0.814978
NC_000913	1401115	1401120		0.966111
NC_000913	1401120	1401125		0.963705
NC_000913	1401125	1401130		0.711157
NC_000913	1401130	1401135		0.678751
NC_000913	1401135	1401140		0.796350
NC_000913	1401140	1401145		0.718354
NC_000913	1401145	1401150		0.806301
NC_000913	1401150	1401155		0.759916
NC_000913	1401155	1401160		1.219368
NC_000913	1401160	1401165		1.349316
NC_000913	1401165	1401170		1.196878
NC_000913	1401170	1401175		0.870750
NC_000913	1401175	1401180		0.711888
NC_000913	1401180	1401185		0.591779
NC_000913	1401185	1401190		0.533750
NC_000913	1401190	1401195		0.529193
NC_000913	1401195	1401200		0.615560
NC_000913	1401200	1401205		0.582497
NC_000913	1401205	1401210		0.522729
NC_000913	1401210	1401215		0.565001
NC_000913	1401215	1401220		0.501040
NC_000913	1401220	1401225		0.637043
NC_000913	1401225	1401230		0.593811
NC_000913	1401230	1401235		0.759735
NC_000913	1401235	1401240		0.719279
NC_000913	1401240	1401245		0.707698
NC_000913	1401245	1401250		0.623699
NC_000913	1401250	1401255		0.677425
NC_000913	1401255	1401260		0.461279
NC_000913	1401260	1401265		0.485376
NC_000913	1401265	1401270		0.540824
NC_000913	1401270	1401275		0.552522
NC_000913	1401275	1401280		0.683937
NC_000913	1401280	1401285		0.589855
NC_000913	1401285	1401290		0.480742
NC_000913	1401290	1401295		0.656068
NC_000913	1401295	1401300		0.617379
NC_000913	1401300	1401305		0.674158
NC_000913	1401305	1401310		0.764529
NC_000913	1401310	1401315		0.806633
NC_000913	1401315	1401320		0.831982
NC_000913	1401320	1401325		1.045434
NC_000913	1401325	1401330		1.144241
NC_000913	1401330	1401335		1.262555
NC_000913	1401335	1401340		1.377675
NC_000913	1401340	1401345		1.080270
NC_000913	1401345	1401350		1.182559
NC_000913	1401350	1401355		1.399886
NC_000913	1401355	1401360		1.507524
NC_000913	1401360	1401365		1.531528
NC_000913	1401365	1401370		1.618371
NC_000913	1401370	1401375		1.534609
NC_000913	1401375	1401380		1.208888
NC_000913	1401380	1401385		0.575376
NC_000913	1401385	1401390		0.520251
NC_000913	1401390	1401395		0.325885
NC_000913	1401395	1401400		0.368835
NC_000913	1401400	1401405		0.372154
NC_000913	1401405	1401410		0.388731
NC_000913	1401410	1401415		0.208153
NC_000913	1401415	1401420		0.272604
NC_000913	1401420	1401425		0.326559
NC_000913	1401425	1401430		0.321424
NC_000913	1401430	1401435		0.392167
NC_000913	1401435	1401440		0.434995
NC_000913	1401440	1401445		0.391175
NC_000913	1401445	1401450		0.360962
NC_000913	1401450	1401455		0.407326
NC_000913	1401455	1401460		0.437009
NC_000913	1401460	1401465		0.388813
NC_000913	1401465	1401470		0.403180
NC_000913	1401470	1401475		0.439680
NC_000913	1401475	1401480		0.504532
NC_000913	1401480	1401485		0.570314
NC_000913	1401485	1401490		0.591301
NC_000913	1401490	1401495		0.581123
NC_000913	1401495	1401500		0.646512
NC_000913	1401500	1401505		0.679240
NC_000913	1401505	1401510		0.828205
NC_000913	1401510	1401515		0.964458
NC_000913	1401515	1401520		1.041082
NC_000913	1401520	1401525		1.376027
NC_000913	1401525	1401530		1.304403
NC_000913	1401530	1401535		1.328108
NC_000913	1401535	1401540		1.206777
NC_000913	1401540	1401545		1.049743
NC_000913	1401545	1401550		1.011947
NC_000913	1401550	1401555		1.023119
NC_000913	1401555	1401560		0.672471
NC_000913	1401560	1401565		0.420123
NC_000913	1401565	1401570		0.345666
NC_000913	1401570	1401575		0.342443
NC_000913	1401575	1401580		0.348186
NC_000913	1401580	1401585		0.304640
NC_000913	1401585	1401590		0.294588
NC_000913	1401590	1401595		0.288794
NC_000913	1401595	1401600		0.304909
NC_000913	1401600	1401605		0.338337
NC_000913	1401605	1401610		0.356276
NC_000913	1401610	1401615		0.324319
NC_000913	1401615	1401620		0.260653
NC_000913	1401620	1401625		0.225373
NC_000913	1401625	1401630		0.173422
NC_000913	1401630	1401635		0.160151
NC_000913	1401635	1401640		0.158209
NC_000913	1401640	1401645		0.191727
NC_000913	1401645	1401650		0.195117
NC_000913	1401650	1401655		0.085268
NC_000913	1401655	1401660		0.066903
NC_000913	1401660	1401665		0.076004
NC_000913	1401665	1401670		0.231026
NC_000913	1401670	1401675		0.449979
NC_000913	1401675	1401680		0.372927
NC_000913	1401680	1401685		0.375483
NC_000913	1401685	1401690		0.387696
NC_000913	1401690	1401695		0.304165
NC_000913	1401695	1401700		0.159118
NC_000913	1401700	1401705		0.139119
NC_000913	1401705	1401710		0.049629
NC_000913	1401710	1401715		0.074180
NC_000913	1401715	1401720		0.057690
NC_000913	1401720	1401725		0.050542
NC_000913	1401725	1401730		0.046495
NC_000913	1401730	1401735		0.048098
NC_000913	1401735	1401740		0.048309
NC_000913	1401740	1401745		0.050755
NC_000913	1401745	1401750		0.066293
NC_000913	1401750	1401755		0.086242
NC_000913	1401755	1401760		0.083398
NC_000913	1401760	1401765		0.300412
NC_000913	1401765	1401770		0.604734
NC_000913	1401770	1401775		0.422798
NC_000913	1401775	1401780		0.325080
NC_000913	1401780	1401785		0.340234
NC_000913	1401785	1401790		0.300853
NC_000913	1401790	1401795		0.294422
NC_000913	1401795	1401800		0.094645
NC_000913	1401800	1401805		0.085033
NC_000913	1401805	1401810		0.096438
NC_000913	1401810	1401815		0.066276
NC_000913	1401815	1401820		0.010333
NC_000913	1401820	1401825		0.003058
NC_000913	1401825	1401830		0.005866
NC_000913	1401830	1401835		0.003666
NC_000913	1401835	1401840		0.001685
NC_000913	1401840	1401845		0.002247
NC_000913	1401845	1401850		0.001557
NC_000913	1401850	1401855		0.002770
NC_000913	1401855	1401860		0.002747
NC_000913	1401860	1401865		0.003106
NC_000913	1401865	1401870		0.006328
NC_000913	1401870	1401875		0.006438
NC_000913	1401875	1401880		0.009344
NC_000913	1401880	1401885		0.074263
NC_000913	1401885	1401890		0.136539
NC_000913	1401890	1401895		0.136236
NC_000913	1401895	1401900		0.143956
NC_000913	1401900	1401905		0.118224
NC_000913	1401905	1401910		0.159360
NC_000913	1401910	1401915		0.101922
NC_000913	1401915	1401920		0.178039
NC_000913	1401920	1401925		0.137689
NC_000913	1401925	1401930		0.094083
NC_000913	1401930	1401935		0.093076
NC_000913	1401935	1401940		0.087408
NC_000913	1401940	1401945		0.091446
NC_000913	1401945	1401950		0.091230
NC_000913	1401950	1401955		0.071169
NC_000913	1401955	1401960		0.062835
NC_000913	1401960	1401965		0.052456
NC_000913	1401965	1401970		0.089115
NC_000913	1401970	1401975		0.112137
NC_000913	1401975	1401980		0.122021
NC_000913	1401980	1401985		0.085844
NC_000913	1401985	1401990		0.058965
NC_000913	1401990	1401995		0.044917
NC_000913	1401995	1402000		0.092301
NC_000913	1402000	1402005		0.082619
NC_000913	1402005	1402010		0.112288
NC_000913	1402010	1402015		0.126382
NC_000913	1402015	1402020		0.185761
NC_000913	1402020	1402025		0.175552
NC_000913	1402025	1402030		0.180518
NC_000913	1402030	1402035		0.224339
NC_000913	1402035	1402040		0.202764
NC_000913	1402040	1402045		0.174923
NC_000913	1402045	1402050		0.194760
NC_000913	1402050	1402055		0.138532
NC_000913	1402055	1402060		0.121386
NC_000913	1402060	1402065		0.181470
NC_000913	1402065	1402070		0.182561
NC_000913	1402070	1402075		0.248895
NC_000913	1402075	1402080		0.274564
NC_000913	1402080	1402085		0.185601
NC_000913	1402085	1402090		0.156559
NC_000913	1402090	1402095		0.160233
NC_000913	1402095	1402100		0.102532
NC_000913	1402100	1402105		0.106311
NC_000913	1402105	1402110		0.101874
NC_000913	1402110	1402115		0.097631
NC_000913	1402115	1402120		0.145840
NC_000913	1402120	1402125		0.182960
NC_000913	1402125	1402130		0.206241
NC_000913	1402130	1402135		0.365493
NC_000913	1402135	1402140		0.306892
NC_000913	1402140	1402145		0.415158
NC_000913	1402145	1402150		0.659294
NC_000913	1402150	1402155		0.664504
NC_000913	1402155	1402160		0.768459
NC_000913	1402160	1402165		0.897540
NC_000913	1402165	1402170		0.953147
NC_000913	1402170	1402175		0.977997
NC_000913	1402175	1402180		0.689221
NC_000913	1402180	1402185		0.567261
NC_000913	1402185	1402190		0.502023
NC_000913	1402190	1402195		0.538657
NC_000913	1402195	1402200		0.592291
NC_000913	1402200	1402205		0.598604
NC_000913	1402205	1402210		0.572328
NC_000913	1402210	1402215		0.779468
NC_000913	1402215	1402220		0.484362
NC_000913	1402220	1402225		0.755353
NC_000913	1402225	1402230		0.796944
NC_000913	1402230	1402235		0.486452
NC_000913	1402235	1402240		0.553037
NC_000913	1402240	1402245		0.608321
NC_000913	1402245	1402250		0.594666
NC_000913	1402250	1402255		0.604597
NC_000913	1402255	1402260		0.566971
NC_000913	1402260	1402265		0.502687
NC_000913	1402265	1402270		0.332039
NC_000913	1402270	1402275		0.186228
NC_000913	1402275	1402280		0.190378
NC_000913	1402280	1402285		0.128651
NC_000913	1402285	1402290		0.215597
NC_000913	1402290	1402295		0.210891
NC_000913	1402295	1402300		0.242402
NC_000913	1402300	1402305		0.191722
NC_000913	1402305	1402310		0.165644
NC_000913	1402310	1402315		0.163961
NC_000913	1402315	1402320		0.120282
NC_000913	1402320	1402325		0.110932
NC_000913	1402325	1402330		0.085610
NC_000913	1402330	1402335		0.109355
NC_000913	1402335	1402340		0.136622
NC_000913	1402340	1402345		0.211478
NC_000913	1402345	1402350		0.104415
NC_000913	1402350	1402355		0.056491
NC_000913	1402355	1402360		0.080672
NC_000913	1402360	1402365		0.106111
NC_000913	1402365	1402370		0.111057
NC_000913	1402370	1402375		0.110943
NC_000913	1402375	1402380		0.196181
NC_000913	1402380	1402385		0.140381
NC_000913	1402385	1402390		0.159004
NC_000913	1402390	1402395		0.163922
NC_000913	1402395	1402400		0.145588
NC_000913	1402400	1402405		0.082167
NC_000913	1402405	1402410		0.128555
NC_000913	1402410	1402415		0.098389
NC_000913	1402415	1402420		0.102377
NC_000913	1402420	1402425		0.109993
NC_000913	1402425	1402430		0.173598
NC_000913	1402430	1402435		0.179335
NC_000913	1402435	1402440		0.197111
NC_000913	1402440	1402445		0.370767
NC_000913	1402445	1402450		0.452937
NC_000913	1402450	1402455		0.312740
NC_000913	1402455	1402460		0.220746
NC_000913	1402460	1402465		0.096464
NC_000913	1402465	1402470		0.079021
NC_000913	1402470	1402475		0.052822
NC_000913	1402475	1402480		0.061142
NC_000913	1402480	1402485		0.076054
NC_000913	1402485	1402490		0.141353
NC_000913	1402490	1402495		0.140993
NC_000913	1402495	1402500		0.144611
NC_000913	1402500	1402505		0.201654
NC_000913	1402505	1402510		0.229125
NC_000913	1402510	1402515		0.211504
NC_000913	1402515	1402520		0.274550
NC_000913	1402520	1402525		0.277633
NC_000913	1402525	1402530		0.479956
NC_000913	1402530	1402535		0.451888
NC_000913	1402535	1402540		0.434127
NC_000913	1402540	1402545		0.447876
NC_000913	1402545	1402550		0.527311
NC_000913	1402550	1402555		0.600402
NC_000913	1402555	1402560		0.598399
NC_000913	1402560	1402565		0.490153
NC_000913	1402565	1402570		0.497711
NC_000913	1402570	1402575		0.956190
NC_000913	1402575	1402580		1.572124
NC_000913	1402580	1402585		0.858627
NC_000913	1402585	1402590		0.538645
NC_000913	1402590	1402595		0.429584
NC_000913	1402595	1402600		0.334690
NC_000913	1402600	1402605		0.345158
NC_000913	1402605	1402610		0.283998
NC_000913	1402610	1402615		0.077236
NC_000913	1402615	1402620		0.049375
NC_000913	1402620	1402625		0.044193
NC_000913	1402625	1402630		0.053798
NC_000913	1402630	1402635		0.058508
NC_000913	1402635	1402640		0.050513
NC_000913	1402640	1402645		0.063897
NC_000913	1402645	1402650		0.074623
NC_000913	1402650	1402655		0.111567
NC_000913	1402655	1402660		0.097022
NC_000913	1402660	1402665		0.251602
NC_000913	1402665	1402670		0.235844
NC_000913	1402670	1402675		0.242134
NC_000913	1402675	1402680		0.268200
NC_000913	1402680	1402685		0.300961
NC_000913	1402685	1402690		0.254499
NC_000913	1402690	1402695		0.283559
NC_000913	1402695	1402700		0.243097
NC_000913	1402700	1402705		0.347715
NC_000913	1402705	1402710		0.417478
NC_000913	1402710	1402715		0.404259
NC_000913	1402715	1402720		0.778266
NC_000913	1402720	1402725		0.448667
NC_000913	1402725	1402730		0.133315
NC_000913	1402730	1402735		0.103123
NC_000913	1402735	1402740		0.086171
NC_000913	1402740	1402745		0.061717
NC_000913	1402745	1402750		0.048383
NC_000913	1402750	1402755		0.053084
NC_000913	1402755	1402760		0.113124
NC_000913	1402760	1402765		0.163791
NC_000913	1402765	1402770		0.193050
NC_000913	1402770	1402775		0.235546
NC_000913	1402775	1402780		0.303055
NC_000913	1402780	1402785		0.246519
NC_000913	1402785	1402790		0.214432
NC_000913	1402790	1402795		0.252967
NC_000913	1402795	1402800		0.112448
NC_000913	1402800	1402805		0.184310
NC_000913	1402805	1402810		0.441550
NC_000913	1402810	1402815		0.452245
NC_000913	1402815	1402820		0.476997
NC_000913	1402820	1402825		0.399867
NC_000913	1402825	1402830		0.406623
NC_000913	1402830	1402835		0.364098
NC_000913	1402835	1402840		0.293477
NC_000913	1402840	1402845		0.324093
NC_000913	1402845	1402850		0.293439
NC_000913	1402850	1402855		0.293712
NC_000913	1402855	1402860		0.314442
NC_000913	1402860	1402865		0.420969
NC_000913	1402865	1402870		0.402909
NC_000913	1402870	1402875		0.435025
NC_000913	1402875	1402880		0.394679
NC_000913	1402880	1402885		0.377457
NC_000913	1402885	1402890		0.356213
NC_000913	1402890	1402895		0.375051
NC_000913	1402895	1402900		0.340568
NC_000913	1402900	1402905		0.343123
NC_000913	1402905	1402910		0.348674
NC_000913	1402910	1402915		0.329298
NC_000913	1402915	1402920		0.458131
NC_000913	1402920	1402925		0.491055
NC_000913	1402925	1402930		0.471860
NC_000913	1402930	1402935		0.528967
NC_000913	1402935	1402940		0.492584
NC_000913	1402940	1402945		0.487660
NC_000913	1402945	1402950		0.465937
NC_000913	1402950	1402955		0.460172
NC_000913	1402955	1402960		0.436259
NC_000913	1402960	1402965		0.326745
NC_000913	1402965	1402970		0.252272
NC_000913	1402970	1402975		0.223142
NC_000913	1402975	1402980		0.208317
NC_000913	1402980	1402985		0.271727
NC_000913	1402985	1402990		0.254515
NC_000913	1402990	1402995		0.231977
NC_000913	1402995	1403000		0.462081
NC_000913	1403000	1403005		0.455278
NC_000913	1403005	1403010		0.410389
NC_000913	1403010	1403015		0.384836
NC_000913	1403015	1403020		0.413187
NC_000913	1403020	1403025		0.453021
NC_000913	1403025	1403030		0.441646
NC_000913	1403030	1403035		0.283078
NC_000913	1403035	1403040		0.297314
NC_000913	1403040	1403045		0.335978
NC_000913	1403045	1403050		0.330819
NC_000913	1403050	1403055		0.306165
NC_000913	1403055	1403060		0.398845
NC_000913	1403060	1403065		0.174313
NC_000913	1403065	1403070		0.054446
NC_000913	1403070	1403075		0.058432
NC_000913	1403075	1403080		0.101171
NC_000913	1403080	1403085		0.028102
NC_000913	1403085	1403090		0.017397
NC_000913	1403090	1403095		0.014764
NC_000913	1403095	1403100		0.030323
NC_000913	1403100	1403105		0.017544
NC_000913	1403105	1403110		0.013670
NC_000913	1403110	1403115		0.025144
NC_000913	1403115	1403120		0.016628
NC_000913	1403120	1403125		0.015482
NC_000913	1403125	1403130		0.016281
NC_000913	1403130	1403135		0.012210
NC_000913	1403135	1403140		0.014284
NC_000913	1403140	1403145		0.014014
NC_000913	1403145	1403150		0.035010
NC_000913	1403150	1403155		0.037015
NC_000913	1403155	1403160		0.252592
NC_000913	1403160	1403165		0.395876
NC_000913	1403165	1403170		0.464930
NC_000913	1403170	1403175		0.610556
NC_000913	1403175	1403180		0.654260
NC_000913	1403180	1403185		0.651861
NC_000913	1403185	1403190		0.428794
NC_000913	1403190	1403195		0.371004
NC_000913	1403195	1403200		0.355544
NC_000913	1403200	1403205		0.280291
NC_000913	1403205	1403210		0.253669
NC_000913	1403210	1403215		0.194467
NC_000913	1403215	1403220		0.345680
NC_000913	1403220	1403225		0.148103
NC_000913	1403225	1403230		0.152716
NC_000913	1403230	1403235		0.150064
NC_000913	1403235	1403240		0.161183
NC_000913	1403240	1403245		0.113159
NC_000913	1403245	1403250		0.132752
NC_000913	1403250	1403255		0.145543
NC_000913	1403255	1403260		0.116811
NC_000913	1403260	1403265		0.091989
NC_000913	1403265	1403270		0.057959
NC_000913	1403270	1403275		0.067738
NC_000913	1403275	1403280		0.041092
NC_000913	1403280	1403285		0.039845
NC_000913	1403285	1403290		0.043042
NC_000913	1403290	1403295		0.054182
NC_000913	1403295	1403300		0.050217
NC_000913	1403300	1403305		0.056191
NC_000913	1403305	1403310		0.068509
NC_000913	1403310	1403315		0.091686
NC_000913	1403315	1403320		0.059932
NC_000913	1403320	1403325		0.082156
NC_000913	1403325	1403330		0.076426
NC_000913	1403330	1403335		0.049795
NC_000913	1403335	1403340		0.082746
NC_000913	1403340	1403345		0.092673
NC_000913	1403345	1403350		0.093107
NC_000913	1403350	1403355		0.105914
NC_000913	1403355	1403360		0.084231
NC_000913	1403360	1403365		0.080276
NC_000913	1403365	1403370		0.088586
NC_000913	1403370	1403375		0.084491
NC_000913	1403375	1403380		0.060350
NC_000913	1403380	1403385		0.080489
NC_000913	1403385	1403390		0.092727
NC_000913	1403390	1403395		0.064996
NC_000913	1403395	1403400		0.056189
NC_000913	1403400	1403405		0.067806
NC_000913	1403405	1403410		0.108521
NC_000913	1403410	1403415		0.179599
NC_000913	1403415	1403420		0.186237
NC_000913	1403420	1403425		0.167855
NC_000913	1403425	1403430		0.207310
NC_000913	1403430	1403435		0.110752
NC_000913	1403435	1403440		0.123506
NC_000913	1403440	1403445		0.179014
NC_000913	1403445	1403450		0.185731
NC_000913	1403450	1403455		0.170812
NC_000913	1403455	1403460		0.151968
NC_000913	1403460	1403465		0.235164
NC_000913	1403465	1403470		0.361225
NC_000913	1403470	1403475		0.476095
NC_000913	1403475	1403480		0.467508
NC_000913	1403480	1403485		0.370781
NC_000913	1403485	1403490		0.442077
NC_000913	1403490	1403495		0.433522
NC_000913	1403495	1403500		0.372201
NC_000913	1403500	1403505		0.352812
NC_000913	1403505	1403510		0.393509
NC_000913	1403510	1403515		0.440544
NC_000913	1403515	1403520		0.534363
NC_000913	1403520	1403525		0.471595
NC_000913	1403525	1403530		0.434687
NC_000913	1403530	1403535		0.456809
NC_000913	1403535	1403540		0.364528
NC_000913	1403540	1403545		0.228813
NC_000913	1403545	1403550		0.187476
NC_000913	1403550	1403555		0.172710
NC_000913	1403555	1403560		0.173792
NC_000913	1403560	1403565		0.121466
NC_000913	1403565	1403570		0.102382
NC_000913	1403570	1403575		0.080502
NC_000913	1403575	1403580		0.081288
NC_000913	1403580	1403585		0.094631
NC_000913	1403585	1403590		0.083866
NC_000913	1403590	1403595		0.074752
NC_000913	1403595	1403600		0.063132
NC_000913	1403600	1403605		0.032733
NC_000913	1403605	1403610		0.025210
NC_000913	1403610	1403615		0.033225
NC_000913	1403615	1403620		0.063437
NC_000913	1403620	1403625		0.116468
NC_000913	1403625	1403630		0.223452
NC_000913	1403630	1403635		0.243902
NC_000913	1403635	1403640		0.233954
NC_000913	1403640	1403645		0.259079
NC_000913	1403645	1403650		0.111507
NC_000913	1403650	1403655		0.090679
NC_000913	1403655	1403660		0.101827
NC_000913	1403660	1403665		0.108807
NC_000913	1403665	1403670		0.108037
NC_000913	1403670	1403675		0.077174
NC_000913	1403675	1403680		0.156350
NC_000913	1403680	1403685		0.225942
NC_000913	1403685	1403690		0.243952
NC_000913	1403690	1403695		0.264839
NC_000913	1403695	1403700		0.237203
NC_000913	1403700	1403705		0.274622
NC_000913	1403705	1403710		0.327115
NC_000913	1403710	1403715		0.321441
NC_000913	1403715	1403720		0.327510
NC_000913	1403720	1403725		0.417964
NC_000913	1403725	1403730		0.528897
NC_000913	1403730	1403735		0.467843
NC_000913	1403735	1403740		0.521269
NC_000913	1403740	1403745		0.576010
NC_000913	1403745	1403750		0.611293
NC_000913	1403750	1403755		0.544154
NC_000913	1403755	1403760		0.426532
NC_000913	1403760	1403765		0.466735
NC_000913	1403765	1403770		0.457202
NC_000913	1403770	1403775		0.432226
NC_000913	1403775	1403780		0.412155
NC_000913	1403780	1403785		0.460575
NC_000913	1403785	1403790		0.457275
NC_000913	1403790	1403795		0.449066
NC_000913	1403795	1403800		0.353546
NC_000913	1403800	1403805		0.329030
NC_000913	1403805	1403810		0.424326
NC_000913	1403810	1403815		0.410038
NC_000913	1403815	1403820		0.522721
NC_000913	1403820	1403825		0.579658
NC_000913	1403825	1403830		0.422303
NC_000913	1403830	1403835		0.380078
NC_000913	1403835	1403840		0.350843
NC_000913	1403840	1403845		0.273470
NC_000913	1403845	1403850		0.292732
NC_000913	1403850	1403855		0.253155
NC_000913	1403855	1403860		0.264342
NC_000913	1403860	1403865		0.260439
NC_000913	1403865	1403870		0.407412
NC_000913	1403870	1403875		0.335878
NC_000913	1403875	1403880		0.349499
NC_000913	1403880	1403885		0.426223
NC_000913	1403885	1403890		0.411042
NC_000913	1403890	1403895		0.573746
NC_000913	1403895	1403900		0.514822
NC_000913	1403900	1403905		0.451687
NC_000913	1403905	1403910		0.349868
NC_000913	1403910	1403915		0.327933
NC_000913	1403915	1403920		0.324691
NC_000913	1403920	1403925		0.331975
NC_000913	1403925	1403930		0.349872
NC_000913	1403930	1403935		0.419897
NC_000913	1403935	1403940		0.522112
NC_000913	1403940	1403945		0.541889
NC_000913	1403945	1403950		0.425832
NC_000913	1403950	1403955		0.396068
NC_000913	1403955	1403960		0.319839
NC_000913	1403960	1403965		0.367393
NC_000913	1403965	1403970		0.520843
NC_000913	1403970	1403975		0.644533
NC_000913	1403975	1403980		0.396316
NC_000913	1403980	1403985		0.203765
NC_000913	1403985	1403990		0.113231
NC_000913	1403990	1403995		0.072977
NC_000913	1403995	1404000		0.083544
NC_000913	1404000	1404005		0.079422
NC_000913	1404005	1404010		0.087190
NC_000913	1404010	1404015		0.108635
NC_000913	1404015	1404020		0.166101
NC_000913	1404020	1404025		0.178380
NC_000913	1404025	1404030		0.196363
NC_000913	1404030	1404035		0.302509
NC_000913	1404035	1404040		0.323192
NC_000913	1404040	1404045		0.121056
NC_000913	1404045	1404050		0.146797
NC_000913	1404050	1404055		0.159808
NC_000913	1404055	1404060		0.139026
NC_000913	1404060	1404065		0.098645
NC_000913	1404065	1404070		0.149173
NC_000913	1404070	1404075		0.143770
NC_000913	1404075	1404080		0.052904
NC_000913	1404080	1404085		0.032606
NC_000913	1404085	1404090		0.034822
NC_000913	1404090	1404095		0.038753
NC_000913	1404095	1404100		0.052219
NC_000913	1404100	1404105		0.068482
NC_000913	1404105	1404110		0.080737
NC_000913	1404110	1404115		0.143922
NC_000913	1404115	1404120		0.098842
NC_000913	1404120	1404125		0.261356
NC_000913	1404125	1404130		0.233947
NC_000913	1404130	1404135		0.276803
NC_000913	1404135	1404140		0.318892
NC_000913	1404140	1404145		0.215177
NC_000913	1404145	1404150		0.173101
NC_000913	1404150	1404155		0.047193
NC_000913	1404155	1404160		0.046158
NC_000913	1404160	1404165		0.043103
NC_000913	1404165	1404170		0.038086
NC_000913	1404170	1404175		0.041942
NC_000913	1404175	1404180		0.023045
NC_000913	1404180	1404185		0.047061
NC_000913	1404185	1404190		0.089266
NC_000913	1404190	1404195		0.089045
NC_000913	1404195	1404200		0.092390
NC_000913	1404200	1404205		0.140376
NC_000913	1404205	1404210		0.164946
NC_000913	1404210	1404215		0.132567
NC_000913	1404215	1404220		0.110903
NC_000913	1404220	1404225		0.132686
NC_000913	1404225	1404230		0.118326
NC_000913	1404230	1404235		0.197862
NC_000913	1404235	1404240		0.179568
NC_000913	1404240	1404245		0.112951
NC_000913	1404245	1404250		0.100043
NC_000913	1404250	1404255		0.142259
NC_000913	1404255	1404260		0.190213
NC_000913	1404260	1404265		0.207562
NC_000913	1404265	1404270		0.202371
NC_000913	1404270	1404275		0.300087
NC_000913	1404275	1404280		0.447755
NC_000913	1404280	1404285		0.558138
NC_000913	1404285	1404290		0.588512
NC_000913	1404290	1404295		0.585712
NC_000913	1404295	1404300		0.528640
NC_000913	1404300	1404305		0.472572
NC_000913	1404305	1404310		0.567889
NC_000913	1404310	1404315		0.340552
NC_000913	1404315	1404320		0.250820
NC_000913	1404320	1404325		0.232127
NC_000913	1404325	1404330		0.251156
NC_000913	1404330	1404335		0.292801
NC_000913	1404335	1404340		0.298993
NC_000913	1404340	1404345		0.304110
NC_000913	1404345	1404350		0.547810
NC_000913	1404350	1404355		0.628554
NC_000913	1404355	1404360		0.651465
NC_000913	1404360	1404365		0.719034
NC_000913	1404365	1404370		0.679514
NC_000913	1404370	1404375		0.833382
NC_000913	1404375	1404380		0.741495
NC_000913	1404380	1404385		0.840920
NC_000913	1404385	1404390		0.461021
NC_000913	1404390	1404395		0.503309
NC_000913	1404395	1404400		0.144915
NC_000913	1404400	1404405		0.142272
NC_000913	1404405	1404410		0.170136
NC_000913	1404410	1404415		0.141748
NC_000913	1404415	1404420		0.122462
NC_000913	1404420	1404425		0.152949
NC_000913	1404425	1404430		0.209961
NC_000913	1404430	1404435		0.252245
NC_000913	1404435	1404440		0.130136
NC_000913	1404440	1404445		0.168603
NC_000913	1404445	1404450		0.292328
NC_000913	1404450	1404455		0.267998
NC_000913	1404455	1404460		0.347717
NC_000913	1404460	1404465		0.384231
NC_000913	1404465	1404470		0.419601
NC_000913	1404470	1404475		0.369183
NC_000913	1404475	1404480		0.409100
NC_000913	1404480	1404485		0.437834
NC_000913	1404485	1404490		0.374643
NC_000913	1404490	1404495		0.414943
NC_000913	1404495	1404500		0.459000
NC_000913	1404500	1404505		0.563759
NC_000913	1404505	1404510		0.551202
NC_000913	1404510	1404515		0.518822
NC_000913	1404515	1404520		0.465919
NC_000913	1404520	1404525		0.565900
NC_000913	1404525	1404530		0.576942
NC_000913	1404530	1404535		0.500898
NC_000913	1404535	1404540		0.502371
NC_000913	1404540	1404545		0.463307
NC_000913	1404545	1404550		0.555527
NC_000913	1404550	1404555		0.634921
NC_000913	1404555	1404560		0.781002
NC_000913	1404560	1404565		0.908347
NC_000913	1404565	1404570		0.671465
NC_000913	1404570	1404575		0.612300
NC_000913	1404575	1404580		0.543737
NC_000913	1404580	1404585		0.339002
NC_000913	1404585	1404590		0.272669
NC_000913	1404590	1404595		0.315364
NC_000913	1404595	1404600		0.260793
NC_000913	1404600	1404605		0.220039
NC_000913	1404605	1404610		0.347238
NC_000913	1404610	1404615		0.307715
NC_000913	1404615	1404620		0.401536
NC_000913	1404620	1404625		0.463885
NC_000913	1404625	1404630		0.971111
NC_000913	1404630	1404635		1.603113
NC_000913	1404635	1404640		1.757647
NC_000913	1404640	1404645		1.849746
NC_000913	1404645	1404650		2.078109
NC_000913	1404650	1404655		2.586688
NC_000913	1404655	1404660		2.543156
NC_000913	1404660	1404665		3.464781
NC_000913	1404665	1404670		3.482979
NC_000913	1404670	1404675		3.771328
NC_000913	1404675	1404680		3.966497
NC_000913	1404680	1404685		3.904456
NC_000913	1404685	1404690		3.045547
NC_000913	1404690	1404695		2.017369
NC_000913	1404695	1404700		1.480920
NC_000913	1404700	1404705		1.215578
NC_000913	1404705	1404710		1.120558
NC_000913	1404710	1404715		0.821139
NC_000913	1404715	1404720		0.755742
NC_000913	1404720	1404725		0.625800
NC_000913	1404725	1404730		0.632237
NC_000913	1404730	1404735		0.602757
NC_000913	1404735	1404740		0.838130
NC_000913	1404740	1404745		0.987084
NC_000913	1404745	1404750		1.168561
NC_000913	1404750	1404755		1.279048
NC_000913	1404755	1404760		1.353972
NC_000913	1404760	1404765		1.317033
NC_000913	1404765	1404770		0.894629
NC_000913	1404770	1404775		0.741482
NC_000913	1404775	1404780		0.747471
NC_000913	1404780	1404785		0.664539
NC_000913	1404785	1404790		0.316232
NC_000913	1404790	1404795		0.200231
NC_000913	1404795	1404800		0.162521
NC_000913	1404800	1404805		0.172486
NC_000913	1404805	1404810		0.187269
NC_000913	1404810	1404815		0.178164
NC_000913	1404815	1404820		0.172701
NC_000913	1404820	1404825		0.152263
NC_000913	1404825	1404830		0.181667
NC_000913	1404830	1404835		0.459148
NC_000913	1404835	1404840		0.215885
NC_000913	1404840	1404845		0.267277
NC_000913	1404845	1404850		0.222853
NC_000913	1404850	1404855		0.108410
NC_000913	1404855	1404860		0.098160
NC_000913	1404860	1404865		0.129729
NC_000913	1404865	1404870		0.064314
NC_000913	1404870	1404875		0.045004
NC_000913	1404875	1404880		0.033988
NC_000913	1404880	1404885		0.016666
NC_000913	1404885	1404890		0.015585
NC_000913	1404890	1404895		0.017169
NC_000913	1404895	1404900		0.013897
NC_000913	1404900	1404905		0.021648
NC_000913	1404905	1404910		0.021216
NC_000913	1404910	1404915		0.022446
NC_000913	1404915	1404920		0.033140
NC_000913	1404920	1404925		0.025711
NC_000913	1404925	1404930		0.037198
NC_000913	1404930	1404935		0.023886
NC_000913	1404935	1404940		0.028753
NC_000913	1404940	1404945		0.044286
NC_000913	1404945	1404950		0.035035
NC_000913	1404950	1404955		0.085577
NC_000913	1404955	1404960		0.067320
NC_000913	1404960	1404965		0.055660
NC_000913	1404965	1404970		0.068865
NC_000913	1404970	1404975		0.040493
NC_000913	1404975	1404980		0.047960
NC_000913	1404980	1404985		0.065074
NC_000913	1404985	1404990		0.072367
NC_000913	1404990	1404995		0.050261
NC_000913	1404995	1405000		0.030558
NC_000913	1405000	1405005		0.011501
NC_000913	1405005	1405010		0.023813
NC_000913	1405010	1405015		0.043448
NC_000913	1405015	1405020		0.032069
NC_000913	1405020	1405025		0.050894
NC_000913	1405025	1405030		0.049761
NC_000913	1405030	1405035		0.194769
NC_000913	1405035	1405040		0.275029
NC_000913	1405040	1405045		0.080857
NC_000913	1405045	1405050		0.082393
NC_000913	1405050	1405055		0.075412
NC_000913	1405055	1405060		0.084507
NC_000913	1405060	1405065		0.106512
NC_000913	1405065	1405070		0.092874
NC_000913	1405070	1405075		0.096681
NC_000913	1405075	1405080		0.114936
NC_000913	1405080	1405085		0.146227
NC_000913	1405085	1405090		0.157934
NC_000913	1405090	1405095		0.106501
NC_000913	1405095	1405100		0.296746
NC_000913	1405100	1405105		0.453426
NC_000913	1405105	1405110		0.400926
NC_000913	1405110	1405115		0.421069
NC_000913	1405115	1405120		0.490563
NC_000913	1405120	1405125		0.480145
NC_000913	1405125	1405130		0.366746
NC_000913	1405130	1405135		0.145227
NC_000913	1405135	1405140		0.167350
NC_000913	1405140	1405145		0.134513
NC_000913	1405145	1405150		0.155008
NC_000913	1405150	1405155		0.087067
NC_000913	1405155	1405160		0.175028
NC_000913	1405160	1405165		0.151659
NC_000913	1405165	1405170		0.170174
NC_000913	1405170	1405175		0.264240
NC_000913	1405175	1405180		0.278641
NC_000913	1405180	1405185		0.219154
NC_000913	1405185	1405190		0.437060
NC_000913	1405190	1405195		0.506867
NC_000913	1405195	1405200		0.266174
NC_000913	1405200	1405205		0.193118
NC_000913	1405205	1405210		0.201804
NC_000913	1405210	1405215		0.197916
NC_000913	1405215	1405220		0.218785
NC_000913	1405220	1405225		0.137708
NC_000913	1405225	1405230		0.120091
NC_000913	1405230	1405235		0.136180
NC_000913	1405235	1405240		0.198420
NC_000913	1405240	1405245		0.321862
NC_000913	1405245	1405250		0.289109
NC_000913	1405250	1405255		0.288052
NC_000913	1405255	1405260		0.213984
NC_000913	1405260	1405265		0.181207
NC_000913	1405265	1405270		0.088310
NC_000913	1405270	1405275		0.108784
NC_000913	1405275	1405280		0.099248
NC_000913	1405280	1405285		0.104800
NC_000913	1405285	1405290		0.083064
NC_000913	1405290	1405295		0.076751
NC_000913	1405295	1405300		0.161397
NC_000913	1405300	1405305		0.346755
NC_000913	1405305	1405310		0.433498
NC_000913	1405310	1405315		0.383471
NC_000913	1405315	1405320		0.312678
NC_000913	1405320	1405325		0.171343
NC_000913	1405325	1405330		0.106636
NC_000913	1405330	1405335		0.082644
NC_000913	1405335	1405340		0.104815
NC_000913	1405340	1405345		0.086428
NC_000913	1405345	1405350		0.115985
NC_000913	1405350	1405355		0.137705
NC_000913	1405355	1405360		0.284375
NC_000913	1405360	1405365		0.502791
NC_000913	1405365	1405370		0.865054
NC_000913	1405370	1405375		1.144788
NC_000913	1405375	1405380		0.676504
NC_000913	1405380	1405385		0.720904
NC_000913	1405385	1405390		0.580559
NC_000913	1405390	1405395		0.481259
NC_000913	1405395	1405400		0.389456
NC_000913	1405400	1405405		0.362786
NC_000913	1405405	1405410		0.321182
NC_000913	1405410	1405415		0.359643
NC_000913	1405415	1405420		0.320394
NC_000913	1405420	1405425		0.541101
NC_000913	1405425	1405430		0.480872
NC_000913	1405430	1405435		0.451169
NC_000913	1405435	1405440		0.544928
NC_000913	1405440	1405445		0.571308
NC_000913	1405445	1405450		0.415977
NC_000913	1405450	1405455		0.510875
NC_000913	1405455	1405460		0.495636
NC_000913	1405460	1405465		0.415424
NC_000913	1405465	1405470		0.326547
NC_000913	1405470	1405475		0.324702
NC_000913	1405475	1405480		0.254848
NC_000913	1405480	1405485		0.231836
NC_000913	1405485	1405490		0.206076
NC_000913	1405490	1405495		0.174527
NC_000913	1405495	1405500		0.210864
NC_000913	1405500	1405505		0.240886
NC_000913	1405505	1405510		0.230435
NC_000913	1405510	1405515		0.258525
NC_000913	1405515	1405520		0.228953
NC_000913	1405520	1405525		0.405479
NC_000913	1405525	1405530		0.314607
NC_000913	1405530	1405535		0.283739
NC_000913	1405535	1405540		0.349642
NC_000913	1405540	1405545		0.360902
NC_000913	1405545	1405550		0.551249
NC_000913	1405550	1405555		0.583815
NC_000913	1405555	1405560		0.647563
NC_000913	1405560	1405565		0.787975
NC_000913	1405565	1405570		0.783842
NC_000913	1405570	1405575		0.543530
NC_000913	1405575	1405580		0.439842
NC_000913	1405580	1405585		0.398123
NC_000913	1405585	1405590		0.328212
NC_000913	1405590	1405595		0.349897
NC_000913	1405595	1405600		0.384999
NC_000913	1405600	1405605		0.347079
NC_000913	1405605	1405610		0.503881
NC_000913	1405610	1405615		0.650285
NC_000913	1405615	1405620		0.799946
NC_000913	1405620	1405625		0.844626
NC_000913	1405625	1405630		0.727533
NC_000913	1405630	1405635		0.765231
NC_000913	1405635	1405640		0.949820
NC_000913	1405640	1405645		0.836718
NC_000913	1405645	1405650		1.183995
NC_000913	1405650	1405655		0.891948
NC_000913	1405655	1405660		0.875253
NC_000913	1405660	1405665		1.049689
NC_000913	1405665	1405670		1.055970
NC_000913	1405670	1405675		1.056294
NC_000913	1405675	1405680		1.185483
NC_000913	1405680	1405685		1.198370
NC_000913	1405685	1405690		1.085755
NC_000913	1405690	1405695		0.956857
NC_000913	1405695	1405700		0.869008
NC_000913	1405700	1405705		0.466557
NC_000913	1405705	1405710		0.393836
NC_000913	1405710	1405715		0.356194
NC_000913	1405715	1405720		0.270566
NC_000913	1405720	1405725		0.206445
NC_000913	1405725	1405730		0.176402
NC_000913	1405730	1405735		0.142689
NC_000913	1405735	1405740		0.154143
NC_000913	1405740	1405745		0.200129
NC_000913	1405745	1405750		0.191570
NC_000913	1405750	1405755		0.210811
NC_000913	1405755	1405760		0.212481
NC_000913	1405760	1405765		0.224458
NC_000913	1405765	1405770		0.293805
NC_000913	1405770	1405775		0.335536
NC_000913	1405775	1405780		0.367216
NC_000913	1405780	1405785		0.450532
NC_000913	1405785	1405790		0.491449
NC_000913	1405790	1405795		0.541499
NC_000913	1405795	1405800		0.457266
NC_000913	1405800	1405805		0.337256
NC_000913	1405805	1405810		0.330619
NC_000913	1405810	1405815		0.407279
NC_000913	1405815	1405820		0.353541
NC_000913	1405820	1405825		0.369256
NC_000913	1405825	1405830		0.330813
NC_000913	1405830	1405835		0.246827
NC_000913	1405835	1405840		0.147443
NC_000913	1405840	1405845		0.188864
NC_000913	1405845	1405850		0.288372
NC_000913	1405850	1405855		0.331098
NC_000913	1405855	1405860		0.156535
NC_000913	1405860	1405865		0.178636
NC_000913	1405865	1405870		0.202173
NC_000913	1405870	1405875		0.446330
NC_000913	1405875	1405880		0.555849
NC_000913	1405880	1405885		0.535665
NC_000913	1405885	1405890		0.663792
NC_000913	1405890	1405895		0.680496
NC_000913	1405895	1405900		0.651200
NC_000913	1405900	1405905		0.786154
NC_000913	1405905	1405910		0.589394
NC_000913	1405910	1405915		0.568505
NC_000913	1405915	1405920		0.523701
NC_000913	1405920	1405925		0.343032
NC_000913	1405925	1405930		0.211335
NC_000913	1405930	1405935		0.138097
NC_000913	1405935	1405940		0.121780
NC_000913	1405940	1405945		0.130266
NC_000913	1405945	1405950		0.128886
NC_000913	1405950	1405955		0.124162
NC_000913	1405955	1405960		0.131248
NC_000913	1405960	1405965		0.136529
NC_000913	1405965	1405970		0.139473
NC_000913	1405970	1405975		0.124467
NC_000913	1405975	1405980		0.102990
NC_000913	1405980	1405985		0.087332
NC_000913	1405985	1405990		0.094605
NC_000913	1405990	1405995		0.067636
NC_000913	1405995	1406000		0.065515
NC_000913	1406000	1406005		0.083464
NC_000913	1406005	1406010		0.078636
NC_000913	1406010	1406015		0.079357
NC_000913	1406015	1406020		0.103597
NC_000913	1406020	1406025		0.118256
NC_000913	1406025	1406030		0.202584
NC_000913	1406030	1406035		0.204723
NC_000913	1406035	1406040		0.148111
NC_000913	1406040	1406045		0.240158
NC_000913	1406045	1406050		0.357924
NC_000913	1406050	1406055		0.378082
NC_000913	1406055	1406060		0.398157
NC_000913	1406060	1406065		0.341712
NC_000913	1406065	1406070		0.254455
NC_000913	1406070	1406075		0.275745
NC_000913	1406075	1406080		0.284258
NC_000913	1406080	1406085		0.260884
NC_000913	1406085	1406090		0.259224
NC_000913	1406090	1406095		0.293755
NC_000913	1406095	1406100		0.363671
NC_000913	1406100	1406105		0.333409
NC_000913	1406105	1406110		0.285233
NC_000913	1406110	1406115		0.258133
NC_000913	1406115	1406120		0.240087
NC_000913	1406120	1406125		0.200663
NC_000913	1406125	1406130		0.206196
NC_000913	1406130	1406135		0.178096
NC_000913	1406135	1406140		0.204038
NC_000913	1406140	1406145		0.266697
NC_000913	1406145	1406150		0.087778
NC_000913	1406150	1406155		0.079791
NC_000913	1406155	1406160		0.056643
NC_000913	1406160	1406165		0.053159
NC_000913	1406165	1406170		0.069399
NC_000913	1406170	1406175		0.067244
NC_000913	1406175	1406180		0.106816
NC_000913	1406180	1406185		0.145491
NC_000913	1406185	1406190		0.205608
NC_000913	1406190	1406195		0.714833
NC_000913	1406195	1406200		0.755032
NC_000913	1406200	1406205		0.781513
NC_000913	1406205	1406210		0.986493
NC_000913	1406210	1406215		0.946284
NC_000913	1406215	1406220		0.993237
NC_000913	1406220	1406225		0.765652
NC_000913	1406225	1406230		0.889820
NC_000913	1406230	1406235		0.817108
NC_000913	1406235	1406240		0.686144
NC_000913	1406240	1406245		0.527693
NC_000913	1406245	1406250		0.406334
NC_000913	1406250	1406255		0.435978
NC_000913	1406255	1406260		0.453189
NC_000913	1406260	1406265		0.442131
NC_000913	1406265	1406270		0.520344
NC_000913	1406270	1406275		0.527691
NC_000913	1406275	1406280		0.455857
NC_000913	1406280	1406285		0.459148
NC_000913	1406285	1406290		0.453260
NC_000913	1406290	1406295		0.612676
NC_000913	1406295	1406300		1.250628
NC_000913	1406300	1406305		1.383928
NC_000913	1406305	1406310		1.410115
NC_000913	1406310	1406315		1.496868
NC_000913	1406315	1406320		1.538124
NC_000913	1406320	1406325		1.649172
NC_000913	1406325	1406330		1.645576
NC_000913	1406330	1406335		1.597801
NC_000913	1406335	1406340		2.081097
NC_000913	1406340	1406345		1.843099
NC_000913	1406345	1406350		2.230083
NC_000913	1406350	1406355		2.240767
NC_000913	1406355	1406360		2.254024
NC_000913	1406360	1406365		1.064398
NC_000913	1406365	1406370		0.874624
NC_000913	1406370	1406375		0.673809
NC_000913	1406375	1406380		0.546781
NC_000913	1406380	1406385		0.332202
NC_000913	1406385	1406390		0.280682
NC_000913	1406390	1406395		0.175433
NC_000913	1406395	1406400		0.245033
NC_000913	1406400	1406405		0.247405
NC_000913	1406405	1406410		0.288192
NC_000913	1406410	1406415		0.231622
NC_000913	1406415	1406420		0.380190
NC_000913	1406420	1406425		0.799379
NC_000913	1406425	1406430		0.878371
NC_000913	1406430	1406435		0.590930
NC_000913	1406435	1406440		0.311709
NC_000913	1406440	1406445		0.260950
NC_000913	1406445	1406450		0.301330
NC_000913	1406450	1406455		0.266235
NC_000913	1406455	1406460		0.363410
NC_000913	1406460	1406465		0.390795
NC_000913	1406465	1406470		0.448812
NC_000913	1406470	1406475		0.360903
NC_000913	1406475	1406480		0.297819
NC_000913	1406480	1406485		0.286411
NC_000913	1406485	1406490		0.237039
NC_000913	1406490	1406495		0.395256
NC_000913	1406495	1406500		0.337891
NC_000913	1406500	1406505		0.302589
NC_000913	1406505	1406510		0.218191
NC_000913	1406510	1406515		0.177124
NC_000913	1406515	1406520		0.179768
NC_000913	1406520	1406525		0.162191
NC_000913	1406525	1406530		0.166104
NC_000913	1406530	1406535		0.152312
NC_000913	1406535	1406540		0.175544
NC_000913	1406540	1406545		0.255415
NC_000913	1406545	1406550		0.264699
NC_000913	1406550	1406555		0.291253
NC_000913	1406555	1406560		0.313864
NC_000913	1406560	1406565		0.277764
NC_000913	1406565	1406570		0.234516
NC_000913	1406570	1406575		0.136747
NC_000913	1406575	1406580		0.126726
NC_000913	1406580	1406585		0.098928
NC_000913	1406585	1406590		0.128838
NC_000913	1406590	1406595		0.146197
NC_000913	1406595	1406600		0.117822
NC_000913	1406600	1406605		0.125864
NC_000913	1406605	1406610		0.144179
NC_000913	1406610	1406615		0.219828
NC_000913	1406615	1406620		0.396938
NC_000913	1406620	1406625		0.216329
NC_000913	1406625	1406630		0.233428
NC_000913	1406630	1406635		0.140609
NC_000913	1406635	1406640		0.110945
NC_000913	1406640	1406645		0.078294
NC_000913	1406645	1406650		0.097246
NC_000913	1406650	1406655		0.063801
NC_000913	1406655	1406660		0.072528
NC_000913	1406660	1406665		0.074380
NC_000913	1406665	1406670		0.104974
NC_000913	1406670	1406675		0.094995
NC_000913	1406675	1406680		0.087537
NC_000913	1406680	1406685		0.093809
NC_000913	1406685	1406690		0.069412
NC_000913	1406690	1406695		0.097541
NC_000913	1406695	1406700		0.077550
NC_000913	1406700	1406705		0.087484
NC_000913	1406705	1406710		0.096000
NC_000913	1406710	1406715		0.133258
NC_000913	1406715	1406720		0.112069
NC_000913	1406720	1406725		0.104636
NC_000913	1406725	1406730		0.100694
NC_000913	1406730	1406735		0.080078
NC_000913	1406735	1406740		0.061331
NC_000913	1406740	1406745		0.087811
NC_000913	1406745	1406750		0.066797
NC_000913	1406750	1406755		0.065451
NC_000913	1406755	1406760		0.076704
NC_000913	1406760	1406765		0.060680
NC_000913	1406765	1406770		0.055957
NC_000913	1406770	1406775		0.046964
NC_000913	1406775	1406780		0.032282
NC_000913	1406780	1406785		0.016335
NC_000913	1406785	1406790		0.082281
NC_000913	1406790	1406795		0.084949
NC_000913	1406795	1406800		0.061632
NC_000913	1406800	1406805		0.064399
NC_000913	1406805	1406810		0.083435
NC_000913	1406810	1406815		0.066666
NC_000913	1406815	1406820		0.058852
NC_000913	1406820	1406825		0.048553
NC_000913	1406825	1406830		0.043292
NC_000913	1406830	1406835		0.056224
NC_000913	1406835	1406840		0.048116
NC_000913	1406840	1406845		0.049022
NC_000913	1406845	1406850		0.054881
NC_000913	1406850	1406855		0.066606
NC_000913	1406855	1406860		0.061747
NC_000913	1406860	1406865		0.085104
NC_000913	1406865	1406870		0.273099
NC_000913	1406870	1406875		0.418613
NC_000913	1406875	1406880		0.490017
NC_000913	1406880	1406885		0.616100
NC_000913	1406885	1406890		0.943181
NC_000913	1406890	1406895		0.955824
NC_000913	1406895	1406900		0.930420
NC_000913	1406900	1406905		0.785975
NC_000913	1406905	1406910		0.419452
NC_000913	1406910	1406915		0.311617
NC_000913	1406915	1406920		0.290537
NC_000913	1406920	1406925		0.198916
NC_000913	1406925	1406930		0.188682
NC_000913	1406930	1406935		0.181809
NC_000913	1406935	1406940		0.155008
NC_000913	1406940	1406945		0.109972
NC_000913	1406945	1406950		0.115901
NC_000913	1406950	1406955		0.081748
NC_000913	1406955	1406960		0.070165
NC_000913	1406960	1406965		0.044399
NC_000913	1406965	1406970		0.095061
NC_000913	1406970	1406975		0.085686
NC_000913	1406975	1406980		0.210067
NC_000913	1406980	1406985		0.213863
NC_000913	1406985	1406990		0.262349
NC_000913	1406990	1406995		0.125487
NC_000913	1406995	1407000		0.075159
NC_000913	1407000	1407005		0.062000
NC_000913	1407005	1407010		0.033939
NC_000913	1407010	1407015		0.032864
NC_000913	1407015	1407020		0.036616
NC_000913	1407020	1407025		0.031685
NC_000913	1407025	1407030		0.037525
NC_000913	1407030	1407035		0.051287
NC_000913	1407035	1407040		0.064017
NC_000913	1407040	1407045		0.064866
NC_000913	1407045	1407050		0.059575
NC_000913	1407050	1407055		0.062538
NC_000913	1407055	1407060		0.056417
NC_000913	1407060	1407065		0.068514
NC_000913	1407065	1407070		0.065759
NC_000913	1407070	1407075		0.081799
NC_000913	1407075	1407080		0.080591
NC_000913	1407080	1407085		0.154796
NC_000913	1407085	1407090		0.126031
NC_000913	1407090	1407095		0.180674
NC_000913	1407095	1407100		0.183809
NC_000913	1407100	1407105		0.169444
NC_000913	1407105	1407110		0.198566
NC_000913	1407110	1407115		0.176756
NC_000913	1407115	1407120		0.270283
NC_000913	1407120	1407125		0.286380
NC_000913	1407125	1407130		0.390086
NC_000913	1407130	1407135		0.337432
NC_000913	1407135	1407140		0.294990
NC_000913	1407140	1407145		0.298636
NC_000913	1407145	1407150		0.248978
NC_000913	1407150	1407155		0.207569
NC_000913	1407155	1407160		0.099008
NC_000913	1407160	1407165		0.091726
NC_000913	1407165	1407170		0.081498
NC_000913	1407170	1407175		0.099547
NC_000913	1407175	1407180		0.125899
NC_000913	1407180	1407185		0.112244
NC_000913	1407185	1407190		0.087158
NC_000913	1407190	1407195		0.048188
NC_000913	1407195	1407200		0.054156
NC_000913	1407200	1407205		0.212729
NC_000913	1407205	1407210		0.205937
NC_000913	1407210	1407215		0.207415
NC_000913	1407215	1407220		0.235347
NC_000913	1407220	1407225		0.261680
NC_000913	1407225	1407230		0.115818
NC_000913	1407230	1407235		0.108652
NC_000913	1407235	1407240		0.093547
NC_000913	1407240	1407245		0.055467
NC_000913	1407245	1407250		0.057600
NC_000913	1407250	1407255		0.070914
NC_000913	1407255	1407260		0.121493
NC_000913	1407260	1407265		0.103867
NC_000913	1407265	1407270		0.093353
NC_000913	1407270	1407275		0.103223
NC_000913	1407275	1407280		0.156558
NC_000913	1407280	1407285		0.208865
NC_000913	1407285	1407290		0.501401
NC_000913	1407290	1407295		0.504581
NC_000913	1407295	1407300		0.492105
NC_000913	1407300	1407305		0.724255
NC_000913	1407305	1407310		0.644925
NC_000913	1407310	1407315		0.550364
NC_000913	1407315	1407320		0.459031
NC_000913	1407320	1407325		0.406275
NC_000913	1407325	1407330		0.407447
NC_000913	1407330	1407335		0.349416
NC_000913	1407335	1407340		0.468714
NC_000913	1407340	1407345		0.535831
NC_000913	1407345	1407350		0.662042
NC_000913	1407350	1407355		0.686120
NC_000913	1407355	1407360		0.550649
NC_000913	1407360	1407365		0.685491
NC_000913	1407365	1407370		0.202791
NC_000913	1407370	1407375		0.244306
NC_000913	1407375	1407380		0.243114
NC_000913	1407380	1407385		0.235824
NC_000913	1407385	1407390		0.227699
NC_000913	1407390	1407395		0.163814
NC_000913	1407395	1407400		0.160193
NC_000913	1407400	1407405		0.141622
NC_000913	1407405	1407410		0.190670
NC_000913	1407410	1407415		0.223691
NC_000913	1407415	1407420		0.180856
NC_000913	1407420	1407425		0.202323
NC_000913	1407425	1407430		0.189133
NC_000913	1407430	1407435		0.211781
NC_000913	1407435	1407440		0.217764
NC_000913	1407440	1407445		0.226355
NC_000913	1407445	1407450		0.165636
NC_000913	1407450	1407455		0.151249
NC_000913	1407455	1407460		0.179462
NC_000913	1407460	1407465		0.191615
NC_000913	1407465	1407470		0.210362
NC_000913	1407470	1407475		0.249413
NC_000913	1407475	1407480		0.331149
NC_000913	1407480	1407485		0.333502
NC_000913	1407485	1407490		0.339460
NC_000913	1407490	1407495		0.283144
NC_000913	1407495	1407500		0.272877
NC_000913	1407500	1407505		0.302278
NC_000913	1407505	1407510		0.267265
NC_000913	1407510	1407515		0.251629
NC_000913	1407515	1407520		0.287236
NC_000913	1407520	1407525		0.386497
NC_000913	1407525	1407530		0.511284
NC_000913	1407530	1407535		0.613112
NC_000913	1407535	1407540		0.665205
NC_000913	1407540	1407545		0.627592
NC_000913	1407545	1407550		0.532061
NC_000913	1407550	1407555		0.388638
NC_000913	1407555	1407560		0.497545
NC_000913	1407560	1407565		0.489254
NC_000913	1407565	1407570		0.403928
NC_000913	1407570	1407575		0.287155
NC_000913	1407575	1407580		0.249198
NC_000913	1407580	1407585		0.120614
NC_000913	1407585	1407590		0.098713
NC_000913	1407590	1407595		0.094840
NC_000913	1407595	1407600		0.076687
NC_000913	1407600	1407605		0.133009
NC_000913	1407605	1407610		0.212262
NC_000913	1407610	1407615		0.202978
NC_000913	1407615	1407620		0.342909
NC_000913	1407620	1407625		0.391163
NC_000913	1407625	1407630		0.756472
NC_000913	1407630	1407635		0.814642
NC_000913	1407635	1407640		0.522631
NC_000913	1407640	1407645		0.503494
NC_000913	1407645	1407650		0.362905
NC_000913	1407650	1407655		0.357204
NC_000913	1407655	1407660		0.344934
NC_000913	1407660	1407665		0.330872
NC_000913	1407665	1407670		0.356889
NC_000913	1407670	1407675		0.214380
NC_000913	1407675	1407680		0.184747
NC_000913	1407680	1407685		0.153046
NC_000913	1407685	1407690		0.288366
NC_000913	1407690	1407695		0.359354
NC_000913	1407695	1407700		0.335055
NC_000913	1407700	1407705		0.300853
NC_000913	1407705	1407710		0.337972
NC_000913	1407710	1407715		0.307945
NC_000913	1407715	1407720		0.425408
NC_000913	1407720	1407725		0.449513
NC_000913	1407725	1407730		0.231311
NC_000913	1407730	1407735		0.220941
NC_000913	1407735	1407740		0.299308
NC_000913	1407740	1407745		0.265288
NC_000913	1407745	1407750		0.318400
NC_000913	1407750	1407755		0.338516
NC_000913	1407755	1407760		0.416532
NC_000913	1407760	1407765		0.412828
NC_000913	1407765	1407770		0.615594
NC_000913	1407770	1407775		0.545935
NC_000913	1407775	1407780		0.666558
NC_000913	1407780	1407785		1.100750
NC_000913	1407785	1407790		1.139344
NC_000913	1407790	1407795		1.617155
NC_000913	1407795	1407800		2.197043
NC_000913	1407800	1407805		1.291427
NC_000913	1407805	1407810		1.358586
NC_000913	1407810	1407815		1.308494
NC_000913	1407815	1407820		0.737988
NC_000913	1407820	1407825		0.461529
NC_000913	1407825	1407830		0.383777
NC_000913	1407830	1407835		0.211585
NC_000913	1407835	1407840		0.231383
NC_000913	1407840	1407845		0.193996
NC_000913	1407845	1407850		0.216623
NC_000913	1407850	1407855		0.169994
NC_000913	1407855	1407860		0.159713
NC_000913	1407860	1407865		0.143469
NC_000913	1407865	1407870		0.115973
NC_000913	1407870	1407875		0.124387
NC_000913	1407875	1407880		0.270133
NC_000913	1407880	1407885		0.247893
NC_000913	1407885	1407890		0.278903
NC_000913	1407890	1407895		0.175009
NC_000913	1407895	1407900		0.460940
NC_000913	1407900	1407905		0.622061
NC_000913	1407905	1407910		0.683361
NC_000913	1407910	1407915		0.791393
NC_000913	1407915	1407920		0.557493
NC_000913	1407920	1407925		0.606952
NC_000913	1407925	1407930		0.636810
NC_000913	1407930	1407935		0.587993
NC_000913	1407935	1407940		0.430509
NC_000913	1407940	1407945		0.655863
NC_000913	1407945	1407950		0.801615
NC_000913	1407950	1407955		0.757942
NC_000913	1407955	1407960		0.702830
NC_000913	1407960	1407965		0.935454
NC_000913	1407965	1407970		1.415801
NC_000913	1407970	1407975		1.367486
NC_000913	1407975	1407980		1.543687
NC_000913	1407980	1407985		1.253143
NC_000913	1407985	1407990		1.268105
NC_000913	1407990	1407995		0.700974
NC_000913	1407995	1408000		0.243965
NC_000913	1408000	1408005		0.260313
NC_000913	1408005	1408010		0.205212
NC_000913	1408010	1408015		0.188616
NC_000913	1408015	1408020		0.193257
NC_000913	1408020	1408025		0.146959
NC_000913	1408025	1408030		0.124393
NC_000913	1408030	1408035		0.119473
NC_000913	1408035	1408040		0.181224
NC_000913	1408040	1408045		0.160289
NC_000913	1408045	1408050		0.167885
NC_000913	1408050	1408055		0.160798
NC_000913	1408055	1408060		0.146676
NC_000913	1408060	1408065		0.137564
NC_000913	1408065	1408070		0.097576
NC_000913	1408070	1408075		0.123067
NC_000913	1408075	1408080		0.062330
NC_000913	1408080	1408085		0.082167
NC_000913	1408085	1408090		0.081882
NC_000913	1408090	1408095		0.136932
NC_000913	1408095	1408100		0.172024
NC_000913	1408100	1408105		0.183741
NC_000913	1408105	1408110		0.300786
NC_000913	1408110	1408115		0.189851
NC_000913	1408115	1408120		0.174130
NC_000913	1408120	1408125		0.172556
NC_000913	1408125	1408130		0.157404
NC_000913	1408130	1408135		0.138306
NC_000913	1408135	1408140		0.139999
NC_000913	1408140	1408145		0.127074
NC_000913	1408145	1408150		0.100514
NC_000913	1408150	1408155		0.032928
NC_000913	1408155	1408160		0.013391
NC_000913	1408160	1408165		0.020307
NC_000913	1408165	1408170		0.023009
NC_000913	1408170	1408175		0.045271
NC_000913	1408175	1408180		0.059080
NC_000913	1408180	1408185		0.058278
NC_000913	1408185	1408190		0.079267
NC_000913	1408190	1408195		0.072775
NC_000913	1408195	1408200		0.062741
NC_000913	1408200	1408205		0.068506
NC_000913	1408205	1408210		0.079228
NC_000913	1408210	1408215		0.102830
NC_000913	1408215	1408220		0.099900
NC_000913	1408220	1408225		0.146860
NC_000913	1408225	1408230		0.184636
NC_000913	1408230	1408235		0.220527
NC_000913	1408235	1408240		0.205131
NC_000913	1408240	1408245		0.735408
NC_000913	1408245	1408250		0.988638
NC_000913	1408250	1408255		1.255296
NC_000913	1408255	1408260		1.406055
NC_000913	1408260	1408265		1.312809
NC_000913	1408265	1408270		1.259082
NC_000913	1408270	1408275		1.301578
NC_000913	1408275	1408280		1.168587
NC_000913	1408280	1408285		1.240653
NC_000913	1408285	1408290		1.480615
NC_000913	1408290	1408295		1.386511
NC_000913	1408295	1408300		1.426188
NC_000913	1408300	1408305		1.384692
NC_000913	1408305	1408310		1.491154
NC_000913	1408310	1408315		1.371321
NC_000913	1408315	1408320		1.380308
NC_000913	1408320	1408325		1.513291
NC_000913	1408325	1408330		1.411546
NC_000913	1408330	1408335		0.390021
NC_000913	1408335	1408340		0.360481
NC_000913	1408340	1408345		0.367330
NC_000913	1408345	1408350		0.160193
NC_000913	1408350	1408355		0.127140
NC_000913	1408355	1408360		0.147644
NC_000913	1408360	1408365		0.156778
NC_000913	1408365	1408370		0.151426
NC_000913	1408370	1408375		0.220025
NC_000913	1408375	1408380		0.743207
NC_000913	1408380	1408385		0.585205
NC_000913	1408385	1408390		0.489867
NC_000913	1408390	1408395		0.528032
NC_000913	1408395	1408400		0.345973
NC_000913	1408400	1408405		0.325116
NC_000913	1408405	1408410		0.254483
NC_000913	1408410	1408415		0.135426
NC_000913	1408415	1408420		0.183456
NC_000913	1408420	1408425		0.156318
NC_000913	1408425	1408430		0.162917
NC_000913	1408430	1408435		0.178694
NC_000913	1408435	1408440		0.297696
NC_000913	1408440	1408445		0.392129
NC_000913	1408445	1408450		0.678899
NC_000913	1408450	1408455		0.701247
NC_000913	1408455	1408460		0.785043
NC_000913	1408460	1408465		0.984623
NC_000913	1408465	1408470		0.968193
NC_000913	1408470	1408475		1.027783
NC_000913	1408475	1408480		0.619196
NC_000913	1408480	1408485		0.403625
NC_000913	1408485	1408490		0.374994
NC_000913	1408490	1408495		0.229010
NC_000913	1408495	1408500		0.089220
NC_000913	1408500	1408505		0.046880
NC_000913	1408505	1408510		0.025843
NC_000913	1408510	1408515		0.019972
NC_000913	1408515	1408520		0.008424
NC_000913	1408520	1408525		0.006998
NC_000913	1408525	1408530		0.004483
NC_000913	1408530	1408535		0.003351
NC_000913	1408535	1408540		0.002321
NC_000913	1408540	1408545		0.002477
NC_000913	1408545	1408550		0.002713
NC_000913	1408550	1408555		0.005112
NC_000913	1408555	1408560		0.005141
NC_000913	1408560	1408565		0.006054
NC_000913	1408565	1408570		0.005981
NC_000913	1408570	1408575		0.003339
NC_000913	1408575	1408580		0.005865
NC_000913	1408580	1408585		0.009079
NC_000913	1408585	1408590		0.013575
NC_000913	1408590	1408595		0.017834
NC_000913	1408595	1408600		0.029141
NC_000913	1408600	1408605		0.030740
NC_000913	1408605	1408610		0.032583
NC_000913	1408610	1408615		0.101482
NC_000913	1408615	1408620		0.149371
NC_000913	1408620	1408625		0.240073
NC_000913	1408625	1408630		0.373363
NC_000913	1408630	1408635		0.642261
NC_000913	1408635	1408640		1.025014
NC_000913	1408640	1408645		1.205608
NC_000913	1408645	1408650		0.807208
NC_000913	1408650	1408655		0.845967
NC_000913	1408655	1408660		0.814388
NC_000913	1408660	1408665		0.807966
NC_000913	1408665	1408670		0.976586
NC_000913	1408670	1408675		0.950426
NC_000913	1408675	1408680		0.345277
NC_000913	1408680	1408685		0.343716
NC_000913	1408685	1408690		0.183315
NC_000913	1408690	1408695		0.240762
NC_000913	1408695	1408700		0.220495
NC_000913	1408700	1408705		0.222019
NC_000913	1408705	1408710		0.232526
NC_000913	1408710	1408715		0.170271
NC_000913	1408715	1408720		0.174165
NC_000913	1408720	1408725		0.197804
NC_000913	1408725	1408730		0.231293
NC_000913	1408730	1408735		0.210067
NC_000913	1408735	1408740		0.375835
NC_000913	1408740	1408745		0.232440
NC_000913	1408745	1408750		0.266473
NC_000913	1408750	1408755		0.342185
NC_000913	1408755	1408760		0.353423
NC_000913	1408760	1408765		0.354712
NC_000913	1408765	1408770		0.397651
NC_000913	1408770	1408775		0.341513
NC_000913	1408775	1408780		0.309092
NC_000913	1408780	1408785		0.509404
NC_000913	1408785	1408790		0.451765
NC_000913	1408790	1408795		0.489699
NC_000913	1408795	1408800		0.543505
NC_000913	1408800	1408805		0.589699
NC_000913	1408805	1408810		0.596124
NC_000913	1408810	1408815		0.948038
NC_000913	1408815	1408820		0.953005
NC_000913	1408820	1408825		1.081319
NC_000913	1408825	1408830		1.108801
NC_000913	1408830	1408835		1.402374
NC_000913	1408835	1408840		1.384932
NC_000913	1408840	1408845		1.540733
NC_000913	1408845	1408850		1.754698
NC_000913	1408850	1408855		2.193864
NC_000913	1408855	1408860		2.378891
NC_000913	1408860	1408865		2.212986
NC_000913	1408865	1408870		2.719513
NC_000913	1408870	1408875		2.564881
NC_000913	1408875	1408880		2.371928
NC_000913	1408880	1408885		2.463445
NC_000913	1408885	1408890		1.705746
NC_000913	1408890	1408895		1.754809
NC_000913	1408895	1408900		1.675818
NC_000913	1408900	1408905		1.366846
NC_000913	1408905	1408910		1.223107
NC_000913	1408910	1408915		0.653927
NC_000913	1408915	1408920		0.540759
NC_000913	1408920	1408925		0.412596
NC_000913	1408925	1408930		0.299625
NC_000913	1408930	1408935		0.350537
NC_000913	1408935	1408940		0.380154
NC_000913	1408940	1408945		0.416049
NC_000913	1408945	1408950		0.494709
NC_000913	1408950	1408955		1.499547
NC_000913	1408955	1408960		2.079457
NC_000913	1408960	1408965		2.336067
NC_000913	1408965	1408970		2.413164
NC_000913	1408970	1408975		4.283667
NC_000913	1408975	1408980		4.307475
NC_000913	1408980	1408985		3.831583
NC_000913	1408985	1408990		4.480180
NC_000913	1408990	1408995		5.748179
NC_000913	1408995	1409000		7.356618
NC_000913	1409000	1409005		9.528431
NC_000913	1409005	1409010		11.112176
NC_000913	1409010	1409015		13.173670
NC_000913	1409015	1409020		12.504517
NC_000913	1409020	1409025		12.221110
NC_000913	1409025	1409030		12.042848
NC_000913	1409030	1409035		11.855821
NC_000913	1409035	1409040		11.774441
NC_000913	1409040	1409045		11.529313
NC_000913	1409045	1409050		11.409461
NC_000913	1409050	1409055		11.339832
NC_000913	1409055	1409060		11.099983
NC_000913	1409060	1409065		9.476503
NC_000913	1409065	1409070		8.566068
NC_000913	1409070	1409075		8.191709
NC_000913	1409075	1409080		7.664478
NC_000913	1409080	1409085		7.601366
NC_000913	1409085	1409090		7.277133
NC_000913	1409090	1409095		6.800462
NC_000913	1409095	1409100		2.754172
NC_000913	1409100	1409105		2.585831
NC_000913	1409105	1409110		1.754122
NC_000913	1409110	1409115		1.293520
NC_000913	1409115	1409120		0.762461
NC_000913	1409120	1409125		0.487645
NC_000913	1409125	1409130		0.539293
NC_000913	1409130	1409135		0.601749
NC_000913	1409135	1409140		0.461147
NC_000913	1409140	1409145		0.570358
NC_000913	1409145	1409150		0.568336
NC_000913	1409150	1409155		0.734348
NC_000913	1409155	1409160		0.766754
NC_000913	1409160	1409165		0.758807
NC_000913	1409165	1409170		0.752148
NC_000913	1409170	1409175		1.140618
NC_000913	1409175	1409180		1.207578
NC_000913	1409180	1409185		1.420737
NC_000913	1409185	1409190		1.618872
NC_000913	1409190	1409195		1.139128
NC_000913	1409195	1409200		0.971642
NC_000913	1409200	1409205		1.208530
NC_000913	1409205	1409210		0.669526
NC_000913	1409210	1409215		0.635667
NC_000913	1409215	1409220		0.406597
NC_000913	1409220	1409225		0.460973
NC_000913	1409225	1409230		0.403920
NC_000913	1409230	1409235		0.367767
NC_000913	1409235	1409240		0.304731
NC_000913	1409240	1409245		0.488944
NC_000913	1409245	1409250		0.479877
NC_000913	1409250	1409255		0.460800
NC_000913	1409255	1409260		0.397812
NC_000913	1409260	1409265		0.330327
NC_000913	1409265	1409270		0.135700
NC_000913	1409270	1409275		0.148830
NC_000913	1409275	1409280		0.192650
NC_000913	1409280	1409285		0.373062
NC_000913	1409285	1409290		0.458165
NC_000913	1409290	1409295		0.332570
NC_000913	1409295	1409300		0.361334
NC_000913	1409300	1409305		0.305023
NC_000913	1409305	1409310		0.441203
NC_000913	1409310	1409315		0.781361
NC_000913	1409315	1409320		0.990644
NC_000913	1409320	1409325		0.972881
NC_000913	1409325	1409330		1.104700
NC_000913	1409330	1409335		0.688877
NC_000913	1409335	1409340		0.706697
NC_000913	1409340	1409345		0.609766
NC_000913	1409345	1409350		0.338483
NC_000913	1409350	1409355		0.335575
NC_000913	1409355	1409360		0.438948
NC_000913	1409360	1409365		0.388646
NC_000913	1409365	1409370		0.544782
NC_000913	1409370	1409375		0.557673
NC_000913	1409375	1409380		0.605205
NC_000913	1409380	1409385		0.972290
NC_000913	1409385	1409390		1.168759
NC_000913	1409390	1409395		1.079292
NC_000913	1409395	1409400		0.987257
NC_000913	1409400	1409405		0.774639
NC_000913	1409405	1409410		0.724322
NC_000913	1409410	1409415		0.612944
NC_000913	1409415	1409420		0.603755
NC_000913	1409420	1409425		0.868552
NC_000913	1409425	1409430		0.643562
NC_000913	1409430	1409435		0.742676
NC_000913	1409435	1409440		0.683072
NC_000913	1409440	1409445		0.671495
NC_000913	1409445	1409450		0.536569
NC_000913	1409450	1409455		0.394961
NC_000913	1409455	1409460		0.391274
NC_000913	1409460	1409465		0.328910
NC_000913	1409465	1409470		0.389355
NC_000913	1409470	1409475		0.341138
NC_000913	1409475	1409480		0.359206
NC_000913	1409480	1409485		0.209992
NC_000913	1409485	1409490		0.250494
NC_000913	1409490	1409495		0.562842
NC_000913	1409495	1409500		0.744377
NC_000913	1409500	1409505		1.184824
NC_000913	1409505	1409510		0.961462
NC_000913	1409510	1409515		0.371034
NC_000913	1409515	1409520		0.327361
NC_000913	1409520	1409525		0.328271
NC_000913	1409525	1409530		0.226630
NC_000913	1409530	1409535		0.185233
NC_000913	1409535	1409540		0.149324
NC_000913	1409540	1409545		0.149271
NC_000913	1409545	1409550		0.156802
NC_000913	1409550	1409555		0.199736
NC_000913	1409555	1409560		0.295478
NC_000913	1409560	1409565		0.330929
NC_000913	1409565	1409570		0.670493
NC_000913	1409570	1409575		0.662771
NC_000913	1409575	1409580		0.741388
NC_000913	1409580	1409585		0.420614
NC_000913	1409585	1409590		0.255066
NC_000913	1409590	1409595		0.161951
NC_000913	1409595	1409600		0.173686
NC_000913	1409600	1409605		0.169645
NC_000913	1409605	1409610		0.145568
NC_000913	1409610	1409615		0.152582
NC_000913	1409615	1409620		0.148317
NC_000913	1409620	1409625		0.282337
NC_000913	1409625	1409630		0.343099
NC_000913	1409630	1409635		0.429612
NC_000913	1409635	1409640		0.451132
NC_000913	1409640	1409645		0.218437
NC_000913	1409645	1409650		0.199412
NC_000913	1409650	1409655		0.148561
NC_000913	1409655	1409660		0.115608
NC_000913	1409660	1409665		0.108371
NC_000913	1409665	1409670		0.102879
NC_000913	1409670	1409675		0.094825
NC_000913	1409675	1409680		0.091155
NC_000913	1409680	1409685		0.085819
NC_000913	1409685	1409690		0.118635
NC_000913	1409690	1409695		0.149665
NC_000913	1409695	1409700		0.320046
NC_000913	1409700	1409705		0.462005
NC_000913	1409705	1409710		0.662923
NC_000913	1409710	1409715		0.427327
NC_000913	1409715	1409720		0.354661
NC_000913	1409720	1409725		0.224168
NC_000913	1409725	1409730		0.424819
NC_000913	1409730	1409735		0.476296
NC_000913	1409735	1409740		0.469294
NC_000913	1409740	1409745		0.425866
NC_000913	1409745	1409750		0.434251
NC_000913	1409750	1409755		0.378212
NC_000913	1409755	1409760		0.468781
NC_000913	1409760	1409765		0.371981
NC_000913	1409765	1409770		0.230487
NC_000913	1409770	1409775		0.254786
NC_000913	1409775	1409780		0.252603
NC_000913	1409780	1409785		0.285958
NC_000913	1409785	1409790		0.158402
NC_000913	1409790	1409795		0.148579
NC_000913	1409795	1409800		0.155146
NC_000913	1409800	1409805		0.167172
NC_000913	1409805	1409810		0.142862
NC_000913	1409810	1409815		0.199076
NC_000913	1409815	1409820		0.131898
NC_000913	1409820	1409825		0.151988
NC_000913	1409825	1409830		0.169184
NC_000913	1409830	1409835		0.135457
NC_000913	1409835	1409840		0.162203
NC_000913	1409840	1409845		0.161252
NC_000913	1409845	1409850		0.142019
NC_000913	1409850	1409855		0.205789
NC_000913	1409855	1409860		0.200526
NC_000913	1409860	1409865		0.288397
NC_000913	1409865	1409870		0.506987
NC_000913	1409870	1409875		0.310384
NC_000913	1409875	1409880		0.286797
NC_000913	1409880	1409885		0.361137
NC_000913	1409885	1409890		0.286982
NC_000913	1409890	1409895		0.159159
NC_000913	1409895	1409900		0.143539
NC_000913	1409900	1409905		0.140537
NC_000913	1409905	1409910		0.088472
NC_000913	1409910	1409915		0.133613
NC_000913	1409915	1409920		0.218502
NC_000913	1409920	1409925		0.285888
NC_000913	1409925	1409930		0.295469
NC_000913	1409930	1409935		0.312780
NC_000913	1409935	1409940		0.353021
NC_000913	1409940	1409945		0.501842
NC_000913	1409945	1409950		0.347604
NC_000913	1409950	1409955		0.442231
NC_000913	1409955	1409960		0.375566
NC_000913	1409960	1409965		0.356998
NC_000913	1409965	1409970		0.330472
NC_000913	1409970	1409975		0.313436
NC_000913	1409975	1409980		0.317884
NC_000913	1409980	1409985		0.291639
NC_000913	1409985	1409990		0.331801
NC_000913	1409990	1409995		0.640260
NC_000913	1409995	1410000		0.677875
NC_000913	1410000	1410005		0.562944
NC_000913	1410005	1410010		0.572035
NC_000913	1410010	1410015		0.692118
NC_000913	1410015	1410020		0.449177
NC_000913	1410020	1410025		0.664588
NC_000913	1410025	1410030		0.559017
NC_000913	1410030	1410035		0.503023
NC_000913	1410035	1410040		0.492678
NC_000913	1410040	1410045		0.440575
NC_000913	1410045	1410050		0.431508
NC_000913	1410050	1410055		0.242112
NC_000913	1410055	1410060		0.265994
NC_000913	1410060	1410065		0.262901
NC_000913	1410065	1410070		0.163177
NC_000913	1410070	1410075		0.173183
NC_000913	1410075	1410080		0.172801
NC_000913	1410080	1410085		0.202369
NC_000913	1410085	1410090		0.201345
NC_000913	1410090	1410095		0.570727
NC_000913	1410095	1410100		0.401113
NC_000913	1410100	1410105		0.354731
NC_000913	1410105	1410110		0.323846
NC_000913	1410110	1410115		0.267025
NC_000913	1410115	1410120		0.296986
NC_000913	1410120	1410125		0.221094
NC_000913	1410125	1410130		0.375654
NC_000913	1410130	1410135		0.376996
NC_000913	1410135	1410140		0.323061
NC_000913	1410140	1410145		0.089638
NC_000913	1410145	1410150		0.067476
NC_000913	1410150	1410155		0.100660
NC_000913	1410155	1410160		0.075441
NC_000913	1410160	1410165		0.079009
NC_000913	1410165	1410170		0.158241
NC_000913	1410170	1410175		0.189945
NC_000913	1410175	1410180		0.442974
NC_000913	1410180	1410185		0.626023
NC_000913	1410185	1410190		0.553019
NC_000913	1410190	1410195		0.463477
NC_000913	1410195	1410200		0.416878
NC_000913	1410200	1410205		0.390934
NC_000913	1410205	1410210		0.283621
NC_000913	1410210	1410215		0.227450
NC_000913	1410215	1410220		0.141930
NC_000913	1410220	1410225		0.030467
NC_000913	1410225	1410230		0.014957
NC_000913	1410230	1410235		0.017336
NC_000913	1410235	1410240		0.016836
NC_000913	1410240	1410245		0.020604
NC_000913	1410245	1410250		0.025336
NC_000913	1410250	1410255		0.029903
NC_000913	1410255	1410260		0.090877
NC_000913	1410260	1410265		0.039333
NC_000913	1410265	1410270		0.034417
NC_000913	1410270	1410275		0.012141
NC_000913	1410275	1410280		0.011475
NC_000913	1410280	1410285		0.013561
NC_000913	1410285	1410290		0.013666
NC_000913	1410290	1410295		0.022695
NC_000913	1410295	1410300		0.030349
NC_000913	1410300	1410305		0.084078
NC_000913	1410305	1410310		0.078477
NC_000913	1410310	1410315		0.056507
NC_000913	1410315	1410320		0.076033
NC_000913	1410320	1410325		0.075460
NC_000913	1410325	1410330		0.064906
NC_000913	1410330	1410335		0.053510
NC_000913	1410335	1410340		0.068994
NC_000913	1410340	1410345		0.048123
NC_000913	1410345	1410350		0.055788
NC_000913	1410350	1410355		0.044757
NC_000913	1410355	1410360		0.096100
NC_000913	1410360	1410365		0.080737
NC_000913	1410365	1410370		0.063966
NC_000913	1410370	1410375		0.041001
NC_000913	1410375	1410380		0.060361
NC_000913	1410380	1410385		0.044735
NC_000913	1410385	1410390		0.042585
NC_000913	1410390	1410395		0.037593
NC_000913	1410395	1410400		0.040175
NC_000913	1410400	1410405		0.035269
NC_000913	1410405	1410410		0.046535
NC_000913	1410410	1410415		0.087641
NC_000913	1410415	1410420		0.058004
NC_000913	1410420	1410425		0.084461
NC_000913	1410425	1410430		0.069946
NC_000913	1410430	1410435		0.074655
NC_000913	1410435	1410440		0.160587
NC_000913	1410440	1410445		0.185657
NC_000913	1410445	1410450		0.169028
NC_000913	1410450	1410455		0.182096
NC_000913	1410455	1410460		0.168393
NC_000913	1410460	1410465		0.158433
NC_000913	1410465	1410470		0.143590
NC_000913	1410470	1410475		0.193424
NC_000913	1410475	1410480		0.243560
NC_000913	1410480	1410485		0.325205
NC_000913	1410485	1410490		0.139505
NC_000913	1410490	1410495		0.129744
NC_000913	1410495	1410500		0.114416
NC_000913	1410500	1410505		0.083815
NC_000913	1410505	1410510		0.050844
NC_000913	1410510	1410515		0.120624
NC_000913	1410515	1410520		0.118566
NC_000913	1410520	1410525		0.167152
NC_000913	1410525	1410530		0.198468
NC_000913	1410530	1410535		0.133486
NC_000913	1410535	1410540		0.121882
NC_000913	1410540	1410545		0.186875
NC_000913	1410545	1410550		0.157561
NC_000913	1410550	1410555		0.147879
NC_000913	1410555	1410560		0.191579
NC_000913	1410560	1410565		0.162187
NC_000913	1410565	1410570		0.173773
NC_000913	1410570	1410575		0.181525
NC_000913	1410575	1410580		0.197495
NC_000913	1410580	1410585		0.304095
NC_000913	1410585	1410590		0.554210
NC_000913	1410590	1410595		0.546465
NC_000913	1410595	1410600		0.586351
NC_000913	1410600	1410605		0.732483
NC_000913	1410605	1410610		0.588814
NC_000913	1410610	1410615		0.468172
NC_000913	1410615	1410620		0.514562
NC_000913	1410620	1410625		0.447670
NC_000913	1410625	1410630		0.438355
NC_000913	1410630	1410635		0.382985
NC_000913	1410635	1410640		0.207290
NC_000913	1410640	1410645		0.125866
NC_000913	1410645	1410650		0.119925
NC_000913	1410650	1410655		0.134390
NC_000913	1410655	1410660		0.164793
NC_000913	1410660	1410665		0.140740
NC_000913	1410665	1410670		0.114717
NC_000913	1410670	1410675		0.060415
NC_000913	1410675	1410680		0.043871
NC_000913	1410680	1410685		0.041431
NC_000913	1410685	1410690		0.045271
NC_000913	1410690	1410695		0.047327
NC_000913	1410695	1410700		0.051704
NC_000913	1410700	1410705		0.049305
NC_000913	1410705	1410710		0.096945
NC_000913	1410710	1410715		0.415409
NC_000913	1410715	1410720		0.436613
NC_000913	1410720	1410725		0.397668
NC_000913	1410725	1410730		0.286409
NC_000913	1410730	1410735		0.281584
NC_000913	1410735	1410740		0.190387
NC_000913	1410740	1410745		0.182492
NC_000913	1410745	1410750		0.148909
NC_000913	1410750	1410755		0.157620
NC_000913	1410755	1410760		0.201277
NC_000913	1410760	1410765		0.244147
NC_000913	1410765	1410770		0.268747
NC_000913	1410770	1410775		0.207783
NC_000913	1410775	1410780		0.354211
NC_000913	1410780	1410785		0.314962
NC_000913	1410785	1410790		0.294998
NC_000913	1410790	1410795		0.287030
NC_000913	1410795	1410800		0.244522
NC_000913	1410800	1410805		0.263364
NC_000913	1410805	1410810		0.358874
NC_000913	1410810	1410815		0.375481
NC_000913	1410815	1410820		0.377368
NC_000913	1410820	1410825		0.359496
NC_000913	1410825	1410830		0.235007
NC_000913	1410830	1410835		0.322966
NC_000913	1410835	1410840		0.212419
NC_000913	1410840	1410845		0.191309
NC_000913	1410845	1410850		0.162037
NC_000913	1410850	1410855		0.195387
NC_000913	1410855	1410860		0.287372
NC_000913	1410860	1410865		0.274120
NC_000913	1410865	1410870		0.268313
NC_000913	1410870	1410875		0.335875
NC_000913	1410875	1410880		0.255478
NC_000913	1410880	1410885		0.277491
NC_000913	1410885	1410890		0.435312
NC_000913	1410890	1410895		0.419449
NC_000913	1410895	1410900		0.834504
NC_000913	1410900	1410905		0.958829
NC_000913	1410905	1410910		0.954615
NC_000913	1410910	1410915		1.131241
NC_000913	1410915	1410920		1.055828
NC_000913	1410920	1410925		0.901030
NC_000913	1410925	1410930		0.793409
NC_000913	1410930	1410935		0.647924
NC_000913	1410935	1410940		0.195286
NC_000913	1410940	1410945		0.217189
NC_000913	1410945	1410950		0.233665
NC_000913	1410950	1410955		0.234784
NC_000913	1410955	1410960		0.216723
NC_000913	1410960	1410965		0.451165
NC_000913	1410965	1410970		0.563986
NC_000913	1410970	1410975		0.684107
NC_000913	1410975	1410980		0.589839
NC_000913	1410980	1410985		0.702484
NC_000913	1410985	1410990		0.643456
NC_000913	1410990	1410995		0.455362
NC_000913	1410995	1411000		0.406636
NC_000913	1411000	1411005		0.376365
NC_000913	1411005	1411010		0.383846
NC_000913	1411010	1411015		0.390339
NC_000913	1411015	1411020		0.460507
NC_000913	1411020	1411025		0.602944
NC_000913	1411025	1411030		0.711642
NC_000913	1411030	1411035		0.905420
NC_000913	1411035	1411040		2.195261
NC_000913	1411040	1411045		2.717708
NC_000913	1411045	1411050		3.089743
NC_000913	1411050	1411055		2.200252
NC_000913	1411055	1411060		1.953451
NC_000913	1411060	1411065		1.536803
NC_000913	1411065	1411070		1.047286
NC_000913	1411070	1411075		0.781527
NC_000913	1411075	1411080		0.756076
NC_000913	1411080	1411085		0.704552
NC_000913	1411085	1411090		0.557335
NC_000913	1411090	1411095		0.580393
NC_000913	1411095	1411100		0.638106
NC_000913	1411100	1411105		0.589291
NC_000913	1411105	1411110		0.591383
NC_000913	1411110	1411115		0.557843
NC_000913	1411115	1411120		0.576815
NC_000913	1411120	1411125		0.556533
NC_000913	1411125	1411130		0.629650
NC_000913	1411130	1411135		0.706194
NC_000913	1411135	1411140		0.719440
NC_000913	1411140	1411145		0.616665
NC_000913	1411145	1411150		0.661320
NC_000913	1411150	1411155		0.675546
NC_000913	1411155	1411160		0.731021
NC_000913	1411160	1411165		0.427109
NC_000913	1411165	1411170		0.381628
NC_000913	1411170	1411175		0.169620
NC_000913	1411175	1411180		0.274277
NC_000913	1411180	1411185		0.213227
NC_000913	1411185	1411190		0.078523
NC_000913	1411190	1411195		0.058653
NC_000913	1411195	1411200		0.042989
NC_000913	1411200	1411205		0.037870
NC_000913	1411205	1411210		0.061991
NC_000913	1411210	1411215		0.062846
NC_000913	1411215	1411220		0.064667
NC_000913	1411220	1411225		0.079018
NC_000913	1411225	1411230		0.106625
NC_000913	1411230	1411235		0.154250
NC_000913	1411235	1411240		0.160124
NC_000913	1411240	1411245		0.188411
NC_000913	1411245	1411250		0.165866
NC_000913	1411250	1411255		0.185527
NC_000913	1411255	1411260		0.119205
NC_000913	1411260	1411265		0.081498
NC_000913	1411265	1411270		0.088987
NC_000913	1411270	1411275		0.057544
NC_000913	1411275	1411280		0.029444
NC_000913	1411280	1411285		0.102388
NC_000913	1411285	1411290		0.131829
NC_000913	1411290	1411295		0.086275
NC_000913	1411295	1411300		0.100933
NC_000913	1411300	1411305		0.052049
NC_000913	1411305	1411310		0.061214
NC_000913	1411310	1411315		0.083160
NC_000913	1411315	1411320		0.097964
NC_000913	1411320	1411325		0.114316
NC_000913	1411325	1411330		0.182325
NC_000913	1411330	1411335		0.219685
NC_000913	1411335	1411340		0.149561
NC_000913	1411340	1411345		0.178429
NC_000913	1411345	1411350		0.204517
NC_000913	1411350	1411355		0.149587
NC_000913	1411355	1411360		0.281303
NC_000913	1411360	1411365		0.342484
NC_000913	1411365	1411370		0.069804
NC_000913	1411370	1411375		0.025184
NC_000913	1411375	1411380		0.020708
NC_000913	1411380	1411385		0.023498
NC_000913	1411385	1411390		0.022274
NC_000913	1411390	1411395		0.023047
NC_000913	1411395	1411400		0.080549
NC_000913	1411400	1411405		0.039228
NC_000913	1411405	1411410		0.020984
NC_000913	1411410	1411415		0.030249
NC_000913	1411415	1411420		0.049319
NC_000913	1411420	1411425		0.085158
NC_000913	1411425	1411430		0.062582
NC_000913	1411430	1411435		0.062185
NC_000913	1411435	1411440		0.060575
NC_000913	1411440	1411445		0.060335
NC_000913	1411445	1411450		0.077642
NC_000913	1411450	1411455		0.067896
NC_000913	1411455	1411460		0.076291
NC_000913	1411460	1411465		0.079616
NC_000913	1411465	1411470		0.090644
NC_000913	1411470	1411475		0.159460
NC_000913	1411475	1411480		0.099335
NC_000913	1411480	1411485		0.091162
NC_000913	1411485	1411490		0.086785
NC_000913	1411490	1411495		0.147009
NC_000913	1411495	1411500		0.135573
NC_000913	1411500	1411505		0.155603
NC_000913	1411505	1411510		0.191984
NC_000913	1411510	1411515		0.178546
NC_000913	1411515	1411520		0.201366
NC_000913	1411520	1411525		0.126374
NC_000913	1411525	1411530		0.128944
NC_000913	1411530	1411535		0.157280
NC_000913	1411535	1411540		0.154207
NC_000913	1411540	1411545		0.150490
NC_000913	1411545	1411550		0.155637
NC_000913	1411550	1411555		0.127380
NC_000913	1411555	1411560		0.142173
NC_000913	1411560	1411565		0.114139
NC_000913	1411565	1411570		0.109628
NC_000913	1411570	1411575		0.160504
NC_000913	1411575	1411580		0.173271
NC_000913	1411580	1411585		0.168678
NC_000913	1411585	1411590		0.207656
NC_000913	1411590	1411595		0.235437
NC_000913	1411595	1411600		0.256842
NC_000913	1411600	1411605		0.233182
NC_000913	1411605	1411610		0.237659
NC_000913	1411610	1411615		0.314414
NC_000913	1411615	1411620		0.242267
NC_000913	1411620	1411625		0.417504
NC_000913	1411625	1411630		0.346095
NC_000913	1411630	1411635		0.420093
NC_000913	1411635	1411640		0.374493
NC_000913	1411640	1411645		0.360242
NC_000913	1411645	1411650		0.428329
NC_000913	1411650	1411655		0.463762
NC_000913	1411655	1411660		0.794665
NC_000913	1411660	1411665		0.657317
NC_000913	1411665	1411670		0.711196
NC_000913	1411670	1411675		0.911198
NC_000913	1411675	1411680		0.589093
NC_000913	1411680	1411685		0.743556
NC_000913	1411685	1411690		0.713974
NC_000913	1411690	1411695		0.776243
NC_000913	1411695	1411700		0.847438
NC_000913	1411700	1411705		0.888310
NC_000913	1411705	1411710		1.069915
NC_000913	1411710	1411715		1.449107
NC_000913	1411715	1411720		1.191631
NC_000913	1411720	1411725		1.047052
NC_000913	1411725	1411730		0.863408
NC_000913	1411730	1411735		0.589695
NC_000913	1411735	1411740		0.424512
NC_000913	1411740	1411745		0.386207
NC_000913	1411745	1411750		0.445033
NC_000913	1411750	1411755		0.394810
NC_000913	1411755	1411760		0.455982
NC_000913	1411760	1411765		0.414397
NC_000913	1411765	1411770		0.465725
NC_000913	1411770	1411775		0.485244
NC_000913	1411775	1411780		0.724808
NC_000913	1411780	1411785		0.891367
NC_000913	1411785	1411790		0.772581
NC_000913	1411790	1411795		0.675141
NC_000913	1411795	1411800		0.344713
NC_000913	1411800	1411805		0.372082
NC_000913	1411805	1411810		0.309973
NC_000913	1411810	1411815		0.326913
NC_000913	1411815	1411820		0.494715
NC_000913	1411820	1411825		0.564968
NC_000913	1411825	1411830		0.942095
NC_000913	1411830	1411835		0.928231
NC_000913	1411835	1411840		0.935715
NC_000913	1411840	1411845		1.673851
NC_000913	1411845	1411850		2.720278
NC_000913	1411850	1411855		3.158402
NC_000913	1411855	1411860		3.073231
NC_000913	1411860	1411865		3.365137
NC_000913	1411865	1411870		3.433552
NC_000913	1411870	1411875		3.644483
NC_000913	1411875	1411880		3.756116
NC_000913	1411880	1411885		3.961884
NC_000913	1411885	1411890		4.411650
NC_000913	1411890	1411895		4.617365
NC_000913	1411895	1411900		7.139178
NC_000913	1411900	1411905		8.748198
NC_000913	1411905	1411910		9.574663
NC_000913	1411910	1411915		10.553455
NC_000913	1411915	1411920		12.014228
NC_000913	1411920	1411925		14.211213
NC_000913	1411925	1411930		14.412034
NC_000913	1411930	1411935		14.452628
NC_000913	1411935	1411940		14.770718
NC_000913	1411940	1411945		14.925630
NC_000913	1411945	1411950		14.774203
NC_000913	1411950	1411955		14.913588
NC_000913	1411955	1411960		15.055109
NC_000913	1411960	1411965		14.557152
NC_000913	1411965	1411970		13.521998
NC_000913	1411970	1411975		12.492452
NC_000913	1411975	1411980		11.444999
NC_000913	1411980	1411985		11.351110
NC_000913	1411985	1411990		10.448636
NC_000913	1411990	1411995		10.048159
NC_000913	1411995	1412000		9.546390
NC_000913	1412000	1412005		9.020480
NC_000913	1412005	1412010		8.651548
NC_000913	1412010	1412015		7.451332
NC_000913	1412015	1412020		6.512207
NC_000913	1412020	1412025		5.429666
NC_000913	1412025	1412030		5.382065
NC_000913	1412030	1412035		3.615615
NC_000913	1412035	1412040		3.491519
NC_000913	1412040	1412045		3.300895
NC_000913	1412045	1412050		2.779974
NC_000913	1412050	1412055		1.409319
NC_000913	1412055	1412060		1.356115
NC_000913	1412060	1412065		0.934798
NC_000913	1412065	1412070		1.005769
NC_000913	1412070	1412075		0.783931
NC_000913	1412075	1412080		0.326974
NC_000913	1412080	1412085		0.321766
NC_000913	1412085	1412090		0.123348
NC_000913	1412090	1412095		0.105232
NC_000913	1412095	1412100		0.375637
NC_000913	1412100	1412105		0.385933
NC_000913	1412105	1412110		0.450206
NC_000913	1412110	1412115		0.609211
NC_000913	1412115	1412120		0.602224
NC_000913	1412120	1412125		0.500638
NC_000913	1412125	1412130		0.509150
NC_000913	1412130	1412135		0.472072
NC_000913	1412135	1412140		0.510641
NC_000913	1412140	1412145		0.572298
NC_000913	1412145	1412150		0.531728
NC_000913	1412150	1412155		0.619931
NC_000913	1412155	1412160		0.587992
NC_000913	1412160	1412165		0.540692
NC_000913	1412165	1412170		0.560883
NC_000913	1412170	1412175		0.486891
NC_000913	1412175	1412180		0.530326
NC_000913	1412180	1412185		0.487059
NC_000913	1412185	1412190		0.460503
NC_000913	1412190	1412195		0.405293
NC_000913	1412195	1412200		0.427465
NC_000913	1412200	1412205		0.421987
NC_000913	1412205	1412210		0.446944
NC_000913	1412210	1412215		0.359307
NC_000913	1412215	1412220		0.500857
NC_000913	1412220	1412225		0.381881
NC_000913	1412225	1412230		0.413967
NC_000913	1412230	1412235		0.386433
NC_000913	1412235	1412240		0.351750
NC_000913	1412240	1412245		0.320502
NC_000913	1412245	1412250		0.533751
NC_000913	1412250	1412255		0.805827
NC_000913	1412255	1412260		0.831483
NC_000913	1412260	1412265		1.188927
NC_000913	1412265	1412270		0.940235
NC_000913	1412270	1412275		0.539084
NC_000913	1412275	1412280		0.485225
NC_000913	1412280	1412285		0.313946
NC_000913	1412285	1412290		0.296993
NC_000913	1412290	1412295		0.323523
NC_000913	1412295	1412300		0.283604
NC_000913	1412300	1412305		0.261062
NC_000913	1412305	1412310		0.267941
NC_000913	1412310	1412315		0.369117
NC_000913	1412315	1412320		0.320640
NC_000913	1412320	1412325		0.248634
NC_000913	1412325	1412330		0.276131
NC_000913	1412330	1412335		0.185652
NC_000913	1412335	1412340		0.200389
NC_000913	1412340	1412345		0.186403
NC_000913	1412345	1412350		0.111712
NC_000913	1412350	1412355		0.062280
NC_000913	1412355	1412360		0.037176
NC_000913	1412360	1412365		0.021305
NC_000913	1412365	1412370		0.016389
NC_000913	1412370	1412375		0.015729
NC_000913	1412375	1412380		0.005834
NC_000913	1412380	1412385		0.002007
NC_000913	1412385	1412390		0.002015
NC_000913	1412390	1412395		0.001566
NC_000913	1412395	1412400		0.005458
NC_000913	1412400	1412405		0.005134
NC_000913	1412405	1412410		0.005432
NC_000913	1412410	1412415		0.006547
NC_000913	1412415	1412420		0.009875
NC_000913	1412420	1412425		0.010114
NC_000913	1412425	1412430		0.016785
NC_000913	1412430	1412435		0.027499
NC_000913	1412435	1412440		0.038242
NC_000913	1412440	1412445		0.042864
NC_000913	1412445	1412450		0.049772
NC_000913	1412450	1412455		0.041405
NC_000913	1412455	1412460		0.054913
NC_000913	1412460	1412465		0.060469
NC_000913	1412465	1412470		0.079286
NC_000913	1412470	1412475		0.129223
NC_000913	1412475	1412480		0.160055
NC_000913	1412480	1412485		0.439599
NC_000913	1412485	1412490		0.663400
NC_000913	1412490	1412495		1.360694
NC_000913	1412495	1412500		1.097139
NC_000913	1412500	1412505		0.927738
NC_000913	1412505	1412510		0.865613
NC_000913	1412510	1412515		0.712160
NC_000913	1412515	1412520		0.652083
NC_000913	1412520	1412525		0.653306
NC_000913	1412525	1412530		0.643385
NC_000913	1412530	1412535		0.672717
NC_000913	1412535	1412540		0.633304
NC_000913	1412540	1412545		0.578704
NC_000913	1412545	1412550		0.665812
NC_000913	1412550	1412555		0.744927
NC_000913	1412555	1412560		0.794976
NC_000913	1412560	1412565		1.049371
NC_000913	1412565	1412570		1.094959
NC_000913	1412570	1412575		1.069710
NC_000913	1412575	1412580		1.259867
NC_000913	1412580	1412585		1.335325
NC_000913	1412585	1412590		1.256710
NC_000913	1412590	1412595		1.395041
NC_000913	1412595	1412600		1.310935
NC_000913	1412600	1412605		1.279900
NC_000913	1412605	1412610		1.648102
NC_000913	1412610	1412615		2.631605
NC_000913	1412615	1412620		3.720955
NC_000913	1412620	1412625		3.726735
NC_000913	1412625	1412630		3.760556
NC_000913	1412630	1412635		4.359979
NC_000913	1412635	1412640		4.486228
NC_000913	1412640	1412645		4.345138
NC_000913	1412645	1412650		4.780476
NC_000913	1412650	1412655		5.667076
NC_000913	1412655	1412660		5.508123
NC_000913	1412660	1412665		5.559878
NC_000913	1412665	1412670		5.523837
NC_000913	1412670	1412675		5.652215
NC_000913	1412675	1412680		5.346376
NC_000913	1412680	1412685		5.446589
NC_000913	1412685	1412690		5.419627
NC_000913	1412690	1412695		4.728316
NC_000913	1412695	1412700		3.293249
NC_000913	1412700	1412705		2.308339
NC_000913	1412705	1412710		2.022142
NC_000913	1412710	1412715		1.661357
NC_000913	1412715	1412720		1.570408
NC_000913	1412720	1412725		1.539575
NC_000913	1412725	1412730		1.341542
NC_000913	1412730	1412735		1.413215
NC_000913	1412735	1412740		1.309504
NC_000913	1412740	1412745		1.306573
NC_000913	1412745	1412750		1.536863
NC_000913	1412750	1412755		1.739378
NC_000913	1412755	1412760		1.691363
NC_000913	1412760	1412765		1.770247
NC_000913	1412765	1412770		1.988536
NC_000913	1412770	1412775		1.829516
NC_000913	1412775	1412780		1.807987
NC_000913	1412780	1412785		1.848597
NC_000913	1412785	1412790		2.084479
NC_000913	1412790	1412795		1.722061
NC_000913	1412795	1412800		1.648336
NC_000913	1412800	1412805		1.790042
NC_000913	1412805	1412810		1.648995
NC_000913	1412810	1412815		1.716560
NC_000913	1412815	1412820		1.735162
NC_000913	1412820	1412825		1.835799
NC_000913	1412825	1412830		1.859187
NC_000913	1412830	1412835		1.975297
NC_000913	1412835	1412840		2.311393
NC_000913	1412840	1412845		2.250422
NC_000913	1412845	1412850		2.942652
NC_000913	1412850	1412855		4.241340
NC_000913	1412855	1412860		4.750364
NC_000913	1412860	1412865		5.792729
NC_000913	1412865	1412870		5.540158
NC_000913	1412870	1412875		5.119757
NC_000913	1412875	1412880		4.889348
NC_000913	1412880	1412885		4.542189
NC_000913	1412885	1412890		4.918198
NC_000913	1412890	1412895		5.054475
NC_000913	1412895	1412900		5.023004
NC_000913	1412900	1412905		4.568852
NC_000913	1412905	1412910		4.712462
NC_000913	1412910	1412915		4.041364
NC_000913	1412915	1412920		3.920345
NC_000913	1412920	1412925		3.854311
NC_000913	1412925	1412930		3.285187
NC_000913	1412930	1412935		3.180222
NC_000913	1412935	1412940		3.312515
NC_000913	1412940	1412945		3.304404
NC_000913	1412945	1412950		3.427078
NC_000913	1412950	1412955		3.075804
NC_000913	1412955	1412960		3.320360
NC_000913	1412960	1412965		2.987006
NC_000913	1412965	1412970		2.821570
NC_000913	1412970	1412975		3.078673
NC_000913	1412975	1412980		2.100896
NC_000913	1412980	1412985		2.315710
NC_000913	1412985	1412990		2.384121
NC_000913	1412990	1412995		2.275025
NC_000913	1412995	1413000		2.198084
NC_000913	1413000	1413005		1.740888
NC_000913	1413005	1413010		1.486910
NC_000913	1413010	1413015		1.283010
NC_000913	1413015	1413020		1.103855
NC_000913	1413020	1413025		1.054554
NC_000913	1413025	1413030		1.186025
NC_000913	1413030	1413035		1.247822
NC_000913	1413035	1413040		1.175454
NC_000913	1413040	1413045		1.008944
NC_000913	1413045	1413050		1.075356
NC_000913	1413050	1413055		1.789926
NC_000913	1413055	1413060		2.322878
NC_000913	1413060	1413065		2.884351
NC_000913	1413065	1413070		3.061740
NC_000913	1413070	1413075		2.920864
NC_000913	1413075	1413080		2.833434
NC_000913	1413080	1413085		3.308538
NC_000913	1413085	1413090		2.999910
NC_000913	1413090	1413095		3.326548
NC_000913	1413095	1413100		3.220987
NC_000913	1413100	1413105		3.243510
NC_000913	1413105	1413110		3.154609
NC_000913	1413110	1413115		3.314059
NC_000913	1413115	1413120		3.994715
NC_000913	1413120	1413125		3.765687
NC_000913	1413125	1413130		3.660258
NC_000913	1413130	1413135		3.634041
NC_000913	1413135	1413140		3.727061
NC_000913	1413140	1413145		3.611181
NC_000913	1413145	1413150		3.456735
NC_000913	1413150	1413155		2.982052
NC_000913	1413155	1413160		2.650242
NC_000913	1413160	1413165		2.747701
NC_000913	1413165	1413170		3.000528
NC_000913	1413170	1413175		3.176075
NC_000913	1413175	1413180		3.095081
NC_000913	1413180	1413185		2.574893
NC_000913	1413185	1413190		3.139813
NC_000913	1413190	1413195		3.455077
NC_000913	1413195	1413200		4.018583
NC_000913	1413200	1413205		5.031300
NC_000913	1413205	1413210		4.966700
NC_000913	1413210	1413215		3.669374
NC_000913	1413215	1413220		3.674659
NC_000913	1413220	1413225		3.029486
NC_000913	1413225	1413230		2.740180
NC_000913	1413230	1413235		2.278884
NC_000913	1413235	1413240		2.082924
NC_000913	1413240	1413245		2.058307
NC_000913	1413245	1413250		1.978496
NC_000913	1413250	1413255		1.851822
NC_000913	1413255	1413260		1.396370
NC_000913	1413260	1413265		1.017345
NC_000913	1413265	1413270		0.915280
NC_000913	1413270	1413275		0.436080
NC_000913	1413275	1413280		0.430018
NC_000913	1413280	1413285		0.437700
NC_000913	1413285	1413290		0.399431
NC_000913	1413290	1413295		0.424177
NC_000913	1413295	1413300		0.438609
NC_000913	1413300	1413305		0.424866
NC_000913	1413305	1413310		0.414607
NC_000913	1413310	1413315		0.481770
NC_000913	1413315	1413320		0.637682
NC_000913	1413320	1413325		0.727469
NC_000913	1413325	1413330		0.649854
NC_000913	1413330	1413335		0.379208
NC_000913	1413335	1413340		0.200061
NC_000913	1413340	1413345		0.191310
NC_000913	1413345	1413350		0.246420
NC_000913	1413350	1413355		0.230947
NC_000913	1413355	1413360		0.253200
NC_000913	1413360	1413365		0.264106
NC_000913	1413365	1413370		0.404151
NC_000913	1413370	1413375		0.356854
NC_000913	1413375	1413380		0.558648
NC_000913	1413380	1413385		0.559026
NC_000913	1413385	1413390		0.496564
NC_000913	1413390	1413395		0.555339
NC_000913	1413395	1413400		0.532001
NC_000913	1413400	1413405		0.548115
NC_000913	1413405	1413410		0.565390
NC_000913	1413410	1413415		0.663497
NC_000913	1413415	1413420		0.443910
NC_000913	1413420	1413425		0.463903
NC_000913	1413425	1413430		0.468262
NC_000913	1413430	1413435		0.580878
NC_000913	1413435	1413440		0.744568
NC_000913	1413440	1413445		0.753717
NC_000913	1413445	1413450		1.086149
NC_000913	1413450	1413455		0.950993
NC_000913	1413455	1413460		0.803855
NC_000913	1413460	1413465		0.949390
NC_000913	1413465	1413470		0.954483
NC_000913	1413470	1413475		0.979601
NC_000913	1413475	1413480		1.405588
NC_000913	1413480	1413485		1.207387
NC_000913	1413485	1413490		1.310156
NC_000913	1413490	1413495		1.447145
NC_000913	1413495	1413500		1.582359
NC_000913	1413500	1413505		2.989338
NC_000913	1413505	1413510		3.103319
NC_000913	1413510	1413515		4.899860
NC_000913	1413515	1413520		4.660953
NC_000913	1413520	1413525		5.037469
NC_000913	1413525	1413530		4.960355
NC_000913	1413530	1413535		5.346338
NC_000913	1413535	1413540		6.357119
NC_000913	1413540	1413545		6.694147
NC_000913	1413545	1413550		4.056618
NC_000913	1413550	1413555		4.288205
NC_000913	1413555	1413560		4.289941
NC_000913	1413560	1413565		4.178245
NC_000913	1413565	1413570		4.067320
NC_000913	1413570	1413575		3.785980
NC_000913	1413575	1413580		3.753894
NC_000913	1413580	1413585		3.245762
NC_000913	1413585	1413590		3.410984
NC_000913	1413590	1413595		3.414393
NC_000913	1413595	1413600		3.348840
NC_000913	1413600	1413605		3.381455
NC_000913	1413605	1413610		3.007471
NC_000913	1413610	1413615		2.617627
NC_000913	1413615	1413620		2.455927
NC_000913	1413620	1413625		2.389019
NC_000913	1413625	1413630		2.312416
NC_000913	1413630	1413635		2.335193
NC_000913	1413635	1413640		2.265995
NC_000913	1413640	1413645		2.424528
NC_000913	1413645	1413650		2.464034
NC_000913	1413650	1413655		2.607781
NC_000913	1413655	1413660		2.877726
NC_000913	1413660	1413665		3.221591
NC_000913	1413665	1413670		4.165079
NC_000913	1413670	1413675		4.203255
NC_000913	1413675	1413680		3.836805
NC_000913	1413680	1413685		5.168072
NC_000913	1413685	1413690		3.711146
NC_000913	1413690	1413695		3.686948
NC_000913	1413695	1413700		3.414372
NC_000913	1413700	1413705		3.195240
NC_000913	1413705	1413710		3.458934
NC_000913	1413710	1413715		3.529999
NC_000913	1413715	1413720		3.125971
NC_000913	1413720	1413725		3.632122
NC_000913	1413725	1413730		3.551586
NC_000913	1413730	1413735		3.869306
NC_000913	1413735	1413740		3.558483
NC_000913	1413740	1413745		4.669459
NC_000913	1413745	1413750		4.668063
NC_000913	1413750	1413755		4.762165
NC_000913	1413755	1413760		4.441612
NC_000913	1413760	1413765		4.230804
NC_000913	1413765	1413770		3.744005
NC_000913	1413770	1413775		3.775417
NC_000913	1413775	1413780		3.906620
NC_000913	1413780	1413785		2.801477
NC_000913	1413785	1413790		2.263334
NC_000913	1413790	1413795		2.257561
NC_000913	1413795	1413800		2.421569
NC_000913	1413800	1413805		2.335933
NC_000913	1413805	1413810		1.928790
NC_000913	1413810	1413815		1.786786
NC_000913	1413815	1413820		1.840869
NC_000913	1413820	1413825		2.014790
NC_000913	1413825	1413830		2.299642
NC_000913	1413830	1413835		2.939449
NC_000913	1413835	1413840		2.856728
NC_000913	1413840	1413845		2.817304
NC_000913	1413845	1413850		2.775348
NC_000913	1413850	1413855		2.973180
NC_000913	1413855	1413860		3.881503
NC_000913	1413860	1413865		3.069674
NC_000913	1413865	1413870		2.862795
NC_000913	1413870	1413875		2.547026
NC_000913	1413875	1413880		2.484092
NC_000913	1413880	1413885		2.219338
NC_000913	1413885	1413890		2.339315
NC_000913	1413890	1413895		1.993360
NC_000913	1413895	1413900		1.732464
NC_000913	1413900	1413905		1.340990
NC_000913	1413905	1413910		1.621394
NC_000913	1413910	1413915		1.858761
NC_000913	1413915	1413920		2.217490
NC_000913	1413920	1413925		2.177536
NC_000913	1413925	1413930		2.992202
NC_000913	1413930	1413935		2.891175
NC_000913	1413935	1413940		3.179297
NC_000913	1413940	1413945		2.887640
NC_000913	1413945	1413950		3.019769
NC_000913	1413950	1413955		2.839170
NC_000913	1413955	1413960		2.483123
NC_000913	1413960	1413965		2.434170
NC_000913	1413965	1413970		2.467283
NC_000913	1413970	1413975		2.797144
NC_000913	1413975	1413980		2.978651
NC_000913	1413980	1413985		2.952477
NC_000913	1413985	1413990		3.756639
NC_000913	1413990	1413995		4.380874
NC_000913	1413995	1414000		5.493102
NC_000913	1414000	1414005		5.943819
NC_000913	1414005	1414010		6.076940
NC_000913	1414010	1414015		5.423130
NC_000913	1414015	1414020		6.116642
NC_000913	1414020	1414025		6.737378
NC_000913	1414025	1414030		6.083400
NC_000913	1414030	1414035		6.726486
NC_000913	1414035	1414040		6.787909
NC_000913	1414040	1414045		5.910979
NC_000913	1414045	1414050		5.416269
NC_000913	1414050	1414055		4.274839
NC_000913	1414055	1414060		3.282750
NC_000913	1414060	1414065		2.269458
NC_000913	1414065	1414070		2.096970
NC_000913	1414070	1414075		1.810441
NC_000913	1414075	1414080		1.738227
NC_000913	1414080	1414085		1.594134
NC_000913	1414085	1414090		1.802770
NC_000913	1414090	1414095		1.879253
NC_000913	1414095	1414100		1.928908
NC_000913	1414100	1414105		1.590918
NC_000913	1414105	1414110		1.424253
NC_000913	1414110	1414115		1.433526
NC_000913	1414115	1414120		1.477645
NC_000913	1414120	1414125		1.722631
NC_000913	1414125	1414130		1.559802
NC_000913	1414130	1414135		1.593536
NC_000913	1414135	1414140		1.349739
NC_000913	1414140	1414145		1.261978
NC_000913	1414145	1414150		1.432510
NC_000913	1414150	1414155		1.513144
NC_000913	1414155	1414160		1.478760
NC_000913	1414160	1414165		1.652243
NC_000913	1414165	1414170		1.609117
NC_000913	1414170	1414175		1.560683
NC_000913	1414175	1414180		1.441149
NC_000913	1414180	1414185		1.289747
NC_000913	1414185	1414190		0.450112
NC_000913	1414190	1414195		0.441867
NC_000913	1414195	1414200		0.357431
NC_000913	1414200	1414205		0.338914
NC_000913	1414205	1414210		0.350573
NC_000913	1414210	1414215		0.344989
NC_000913	1414215	1414220		0.575690
NC_000913	1414220	1414225		0.470041
NC_000913	1414225	1414230		0.477364
NC_000913	1414230	1414235		0.508350
NC_000913	1414235	1414240		0.515626
NC_000913	1414240	1414245		0.438610
NC_000913	1414245	1414250		0.599452
NC_000913	1414250	1414255		0.705977
NC_000913	1414255	1414260		0.784827
NC_000913	1414260	1414265		0.639181
NC_000913	1414265	1414270		0.530591
NC_000913	1414270	1414275		0.495932
NC_000913	1414275	1414280		0.281631
NC_000913	1414280	1414285		0.248025
NC_000913	1414285	1414290		0.226626
NC_000913	1414290	1414295		0.115041
NC_000913	1414295	1414300		0.075527
NC_000913	1414300	1414305		0.114152
NC_000913	1414305	1414310		0.194170
NC_000913	1414310	1414315		0.214417
NC_000913	1414315	1414320		0.268899
NC_000913	1414320	1414325		0.555109
NC_000913	1414325	1414330		0.494974
NC_000913	1414330	1414335		0.510748
NC_000913	1414335	1414340		0.463611
NC_000913	1414340	1414345		0.539307
NC_000913	1414345	1414350		0.608822
NC_000913	1414350	1414355		0.500816
NC_000913	1414355	1414360		0.475631
NC_000913	1414360	1414365		0.406697
NC_000913	1414365	1414370		0.305441
NC_000913	1414370	1414375		0.407769
NC_000913	1414375	1414380		0.254874
NC_000913	1414380	1414385		0.270024
NC_000913	1414385	1414390		0.209938
NC_000913	1414390	1414395		0.220660
NC_000913	1414395	1414400		0.175178
NC_000913	1414400	1414405		0.172830
NC_000913	1414405	1414410		0.191801
NC_000913	1414410	1414415		0.150251
NC_000913	1414415	1414420		0.195185
NC_000913	1414420	1414425		0.264978
NC_000913	1414425	1414430		0.189273
NC_000913	1414430	1414435		0.187144
NC_000913	1414435	1414440		0.249588
NC_000913	1414440	1414445		0.271062
NC_000913	1414445	1414450		0.423829
NC_000913	1414450	1414455		0.497273
NC_000913	1414455	1414460		0.554252
NC_000913	1414460	1414465		0.528416
NC_000913	1414465	1414470		0.537853
NC_000913	1414470	1414475		0.995235
NC_000913	1414475	1414480		1.324894
NC_000913	1414480	1414485		1.586459
NC_000913	1414485	1414490		0.982706
NC_000913	1414490	1414495		0.602423
NC_000913	1414495	1414500		0.440486
NC_000913	1414500	1414505		0.323179
NC_000913	1414505	1414510		0.265117
NC_000913	1414510	1414515		0.378780
NC_000913	1414515	1414520		0.362583
NC_000913	1414520	1414525		0.369302
NC_000913	1414525	1414530		0.336053
NC_000913	1414530	1414535		0.375953
NC_000913	1414535	1414540		0.396338
NC_000913	1414540	1414545		0.335506
NC_000913	1414545	1414550		0.344823
NC_000913	1414550	1414555		0.561733
NC_000913	1414555	1414560		0.540475
NC_000913	1414560	1414565		0.575877
NC_000913	1414565	1414570		0.715139
NC_000913	1414570	1414575		0.685400
NC_000913	1414575	1414580		0.484517
NC_000913	1414580	1414585		0.312301
NC_000913	1414585	1414590		0.206874
NC_000913	1414590	1414595		0.136464
NC_000913	1414595	1414600		0.100538
NC_000913	1414600	1414605		0.097669
NC_000913	1414605	1414610		0.164893
NC_000913	1414610	1414615		0.161625
NC_000913	1414615	1414620		0.132242
NC_000913	1414620	1414625		0.180396
NC_000913	1414625	1414630		0.204880
NC_000913	1414630	1414635		0.191343
NC_000913	1414635	1414640		0.132285
NC_000913	1414640	1414645		0.139431
NC_000913	1414645	1414650		0.152563
NC_000913	1414650	1414655		0.055566
NC_000913	1414655	1414660		0.054675
NC_000913	1414660	1414665		0.045746
NC_000913	1414665	1414670		0.033570
NC_000913	1414670	1414675		0.034139
NC_000913	1414675	1414680		0.034223
NC_000913	1414680	1414685		0.055754
NC_000913	1414685	1414690		0.162624
NC_000913	1414690	1414695		0.157199
NC_000913	1414695	1414700		0.203217
NC_000913	1414700	1414705		0.387031
NC_000913	1414705	1414710		0.340641
NC_000913	1414710	1414715		0.405177
NC_000913	1414715	1414720		0.349233
NC_000913	1414720	1414725		0.314435
NC_000913	1414725	1414730		0.331289
NC_000913	1414730	1414735		0.292571
NC_000913	1414735	1414740		0.297105
NC_000913	1414740	1414745		0.248809
NC_000913	1414745	1414750		0.211166
NC_000913	1414750	1414755		0.207250
NC_000913	1414755	1414760		0.234586
NC_000913	1414760	1414765		0.243695
NC_000913	1414765	1414770		0.238554
NC_000913	1414770	1414775		0.253466
NC_000913	1414775	1414780		0.479835
NC_000913	1414780	1414785		0.383877
NC_000913	1414785	1414790		0.345269
NC_000913	1414790	1414795		0.397251
NC_000913	1414795	1414800		0.451767
NC_000913	1414800	1414805		0.611156
NC_000913	1414805	1414810		1.720092
NC_000913	1414810	1414815		1.627626
NC_000913	1414815	1414820		1.426848
NC_000913	1414820	1414825		1.405256
NC_000913	1414825	1414830		0.889999
NC_000913	1414830	1414835		0.763191
NC_000913	1414835	1414840		0.895762
NC_000913	1414840	1414845		0.718601
NC_000913	1414845	1414850		0.798756
NC_000913	1414850	1414855		0.674938
NC_000913	1414855	1414860		0.699522
NC_000913	1414860	1414865		0.362443
NC_000913	1414865	1414870		0.160460
NC_000913	1414870	1414875		0.114787
NC_000913	1414875	1414880		0.062486
NC_000913	1414880	1414885		0.054842
NC_000913	1414885	1414890		0.052179
NC_000913	1414890	1414895		0.138822
NC_000913	1414895	1414900		0.019741
NC_000913	1414900	1414905		0.023633
NC_000913	1414905	1414910		0.042729
NC_000913	1414910	1414915		0.025020
NC_000913	1414915	1414920		0.046345
NC_000913	1414920	1414925		0.023953
NC_000913	1414925	1414930		0.011298
NC_000913	1414930	1414935		0.019843
NC_000913	1414935	1414940		0.026026
NC_000913	1414940	1414945		0.048005
NC_000913	1414945	1414950		0.048313
NC_000913	1414950	1414955		0.062871
NC_000913	1414955	1414960		0.060064
NC_000913	1414960	1414965		0.032025
NC_000913	1414965	1414970		0.015493
NC_000913	1414970	1414975		0.029314
NC_000913	1414975	1414980		0.020301
NC_000913	1414980	1414985		0.020203
NC_000913	1414985	1414990		0.009308
NC_000913	1414990	1414995		0.015841
NC_000913	1414995	1415000		0.023760
NC_000913	1415000	1415005		0.035865
NC_000913	1415005	1415010		0.032500
NC_000913	1415010	1415015		0.027508
NC_000913	1415015	1415020		0.062694
NC_000913	1415020	1415025		0.137346
NC_000913	1415025	1415030		0.225041
NC_000913	1415030	1415035		0.220134
NC_000913	1415035	1415040		0.295278
NC_000913	1415040	1415045		0.252828
NC_000913	1415045	1415050		0.331489
NC_000913	1415050	1415055		0.408376
NC_000913	1415055	1415060		0.469049
NC_000913	1415060	1415065		0.531014
NC_000913	1415065	1415070		0.800886
NC_000913	1415070	1415075		0.571869
NC_000913	1415075	1415080		0.432794
NC_000913	1415080	1415085		0.799623
NC_000913	1415085	1415090		0.472743
NC_000913	1415090	1415095		0.495211
NC_000913	1415095	1415100		0.569434
NC_000913	1415100	1415105		0.573317
NC_000913	1415105	1415110		0.610409
NC_000913	1415110	1415115		0.481315
NC_000913	1415115	1415120		0.342605
NC_000913	1415120	1415125		0.279489
NC_000913	1415125	1415130		0.188459
NC_000913	1415130	1415135		0.113405
NC_000913	1415135	1415140		0.121511
NC_000913	1415140	1415145		0.119049
NC_000913	1415145	1415150		0.088054
NC_000913	1415150	1415155		0.085137
NC_000913	1415155	1415160		0.080444
NC_000913	1415160	1415165		0.092244
NC_000913	1415165	1415170		0.103230
NC_000913	1415170	1415175		0.096066
NC_000913	1415175	1415180		0.283202
NC_000913	1415180	1415185		0.629149
NC_000913	1415185	1415190		0.662075
NC_000913	1415190	1415195		1.048203
NC_000913	1415195	1415200		0.658409
NC_000913	1415200	1415205		0.657614
NC_000913	1415205	1415210		0.474933
NC_000913	1415210	1415215		0.260744
NC_000913	1415215	1415220		0.324425
NC_000913	1415220	1415225		0.092735
NC_000913	1415225	1415230		0.054688
NC_000913	1415230	1415235		0.116068
NC_000913	1415235	1415240		0.168956
NC_000913	1415240	1415245		0.165140
NC_000913	1415245	1415250		0.199125
NC_000913	1415250	1415255		0.366084
NC_000913	1415255	1415260		0.404046
NC_000913	1415260	1415265		0.790171
NC_000913	1415265	1415270		1.099221
NC_000913	1415270	1415275		1.081162
NC_000913	1415275	1415280		1.060731
NC_000913	1415280	1415285		1.202416
NC_000913	1415285	1415290		1.138171
NC_000913	1415290	1415295		1.086731
NC_000913	1415295	1415300		0.961992
NC_000913	1415300	1415305		0.858141
NC_000913	1415305	1415310		0.780957
NC_000913	1415310	1415315		0.655949
NC_000913	1415315	1415320		0.834755
NC_000913	1415320	1415325		0.930389
NC_000913	1415325	1415330		0.963642
NC_000913	1415330	1415335		1.102505
NC_000913	1415335	1415340		1.276104
NC_000913	1415340	1415345		1.193866
NC_000913	1415345	1415350		1.438517
NC_000913	1415350	1415355		1.714172
NC_000913	1415355	1415360		1.695055
NC_000913	1415360	1415365		1.667874
NC_000913	1415365	1415370		1.672125
NC_000913	1415370	1415375		1.635762
NC_000913	1415375	1415380		1.995492
NC_000913	1415380	1415385		2.394900
NC_000913	1415385	1415390		2.472196
NC_000913	1415390	1415395		2.206501
NC_000913	1415395	1415400		1.642836
NC_000913	1415400	1415405		1.434439
NC_000913	1415405	1415410		1.009468
NC_000913	1415410	1415415		0.834294
NC_000913	1415415	1415420		0.719793
NC_000913	1415420	1415425		0.605232
NC_000913	1415425	1415430		0.618027
NC_000913	1415430	1415435		0.612098
NC_000913	1415435	1415440		0.585635
NC_000913	1415440	1415445		0.535133
NC_000913	1415445	1415450		0.387090
NC_000913	1415450	1415455		0.450932
NC_000913	1415455	1415460		0.575097
NC_000913	1415460	1415465		0.493190
NC_000913	1415465	1415470		0.404792
NC_000913	1415470	1415475		0.270355
NC_000913	1415475	1415480		0.205310
NC_000913	1415480	1415485		0.194805
NC_000913	1415485	1415490		0.162051
NC_000913	1415490	1415495		0.181337
NC_000913	1415495	1415500		0.183826
NC_000913	1415500	1415505		0.145169
NC_000913	1415505	1415510		0.163064
NC_000913	1415510	1415515		0.181247
NC_000913	1415515	1415520		0.131310
NC_000913	1415520	1415525		0.255342
NC_000913	1415525	1415530		0.072802
NC_000913	1415530	1415535		0.014988
NC_000913	1415535	1415540		0.014309
NC_000913	1415540	1415545		0.008598
NC_000913	1415545	1415550		0.009948
NC_000913	1415550	1415555		0.011545
NC_000913	1415555	1415560		0.009772
NC_000913	1415560	1415565		0.009928
NC_000913	1415565	1415570		0.022428
NC_000913	1415570	1415575		0.063510
NC_000913	1415575	1415580		0.089531
NC_000913	1415580	1415585		0.124058
NC_000913	1415585	1415590		0.044285
NC_000913	1415590	1415595		0.065999
NC_000913	1415595	1415600		0.287854
NC_000913	1415600	1415605		0.270127
NC_000913	1415605	1415610		0.503573
NC_000913	1415610	1415615		0.384923
NC_000913	1415615	1415620		0.423921
NC_000913	1415620	1415625		0.187187
NC_000913	1415625	1415630		0.255835
NC_000913	1415630	1415635		0.204591
NC_000913	1415635	1415640		0.171359
NC_000913	1415640	1415645		0.222053
NC_000913	1415645	1415650		0.119532
NC_000913	1415650	1415655		0.059882
NC_000913	1415655	1415660		0.042893
NC_000913	1415660	1415665		0.060695
NC_000913	1415665	1415670		0.057054
NC_000913	1415670	1415675		0.056543
NC_000913	1415675	1415680		0.045970
NC_000913	1415680	1415685		0.063249
NC_000913	1415685	1415690		0.094641
NC_000913	1415690	1415695		0.120023
NC_000913	1415695	1415700		0.134541
NC_000913	1415700	1415705		0.166314
NC_000913	1415705	1415710		0.212851
NC_000913	1415710	1415715		0.168774
NC_000913	1415715	1415720		0.143720
NC_000913	1415720	1415725		0.152812
NC_000913	1415725	1415730		0.262907
NC_000913	1415730	1415735		0.195521
NC_000913	1415735	1415740		0.160785
NC_000913	1415740	1415745		0.094671
NC_000913	1415745	1415750		0.113992
NC_000913	1415750	1415755		0.079701
NC_000913	1415755	1415760		0.410861
NC_000913	1415760	1415765		0.359926
NC_000913	1415765	1415770		0.308175
NC_000913	1415770	1415775		0.267679
NC_000913	1415775	1415780		0.119421
NC_000913	1415780	1415785		0.126033
NC_000913	1415785	1415790		0.158532
NC_000913	1415790	1415795		0.182245
NC_000913	1415795	1415800		0.159107
NC_000913	1415800	1415805		0.127528
NC_000913	1415805	1415810		0.118116
NC_000913	1415810	1415815		0.180904
NC_000913	1415815	1415820		0.188744
NC_000913	1415820	1415825		0.219411
NC_000913	1415825	1415830		0.175153
NC_000913	1415830	1415835		0.198220
NC_000913	1415835	1415840		0.198875
NC_000913	1415840	1415845		0.259369
NC_000913	1415845	1415850		0.305480
NC_000913	1415850	1415855		0.225989
NC_000913	1415855	1415860		0.168305
NC_000913	1415860	1415865		0.161213
NC_000913	1415865	1415870		0.163238
NC_000913	1415870	1415875		0.162840
NC_000913	1415875	1415880		0.146013
NC_000913	1415880	1415885		0.064207
NC_000913	1415885	1415890		0.071542
NC_000913	1415890	1415895		0.037134
NC_000913	1415895	1415900		0.033854
NC_000913	1415900	1415905		0.037358
NC_000913	1415905	1415910		0.043532
NC_000913	1415910	1415915		0.026101
NC_000913	1415915	1415920		0.024795
NC_000913	1415920	1415925		0.036562
NC_000913	1415925	1415930		0.046924
NC_000913	1415930	1415935		0.072461
NC_000913	1415935	1415940		0.074282
NC_000913	1415940	1415945		0.081600
NC_000913	1415945	1415950		0.075585
NC_000913	1415950	1415955		0.054794
NC_000913	1415955	1415960		0.056818
NC_000913	1415960	1415965		0.042735
NC_000913	1415965	1415970		0.048953
NC_000913	1415970	1415975		0.022484
NC_000913	1415975	1415980		0.016370
NC_000913	1415980	1415985		0.037653
NC_000913	1415985	1415990		0.045259
NC_000913	1415990	1415995		0.221028
NC_000913	1415995	1416000		0.276839
NC_000913	1416000	1416005		0.447273
NC_000913	1416005	1416010		0.377035
NC_000913	1416010	1416015		0.630572
NC_000913	1416015	1416020		0.729226
NC_000913	1416020	1416025		0.656217
NC_000913	1416025	1416030		0.789200
NC_000913	1416030	1416035		0.956287
NC_000913	1416035	1416040		0.953230
NC_000913	1416040	1416045		1.016092
NC_000913	1416045	1416050		0.976723
NC_000913	1416050	1416055		0.902622
NC_000913	1416055	1416060		0.740440
NC_000913	1416060	1416065		0.619188
NC_000913	1416065	1416070		0.482902
NC_000913	1416070	1416075		0.559408
NC_000913	1416075	1416080		0.591774
NC_000913	1416080	1416085		0.458636
NC_000913	1416085	1416090		0.409665
NC_000913	1416090	1416095		0.438557
NC_000913	1416095	1416100		0.396987
NC_000913	1416100	1416105		0.200700
NC_000913	1416105	1416110		0.127794
NC_000913	1416110	1416115		0.164631
NC_000913	1416115	1416120		0.081817
NC_000913	1416120	1416125		0.053481
NC_000913	1416125	1416130		0.042930
NC_000913	1416130	1416135		0.033768
NC_000913	1416135	1416140		0.028150
NC_000913	1416140	1416145		0.042898
NC_000913	1416145	1416150		0.042672
NC_000913	1416150	1416155		0.008018
NC_000913	1416155	1416160		0.014414
NC_000913	1416160	1416165		0.008863
NC_000913	1416165	1416170		0.004847
NC_000913	1416170	1416175		0.002346
NC_000913	1416175	1416180		0.002500
NC_000913	1416180	1416185		0.011374
NC_000913	1416185	1416190		0.006518
NC_000913	1416190	1416195		0.030802
NC_000913	1416195	1416200		0.041376
NC_000913	1416200	1416205		0.048139
NC_000913	1416205	1416210		0.063167
NC_000913	1416210	1416215		0.156948
NC_000913	1416215	1416220		0.161969
NC_000913	1416220	1416225		0.174473
NC_000913	1416225	1416230		0.229046
NC_000913	1416230	1416235		0.378049
NC_000913	1416235	1416240		0.667909
NC_000913	1416240	1416245		0.711701
NC_000913	1416245	1416250		0.516689
NC_000913	1416250	1416255		0.296191
NC_000913	1416255	1416260		0.259791
NC_000913	1416260	1416265		0.161641
NC_000913	1416265	1416270		0.217430
NC_000913	1416270	1416275		0.159991
NC_000913	1416275	1416280		0.160798
NC_000913	1416280	1416285		0.146055
NC_000913	1416285	1416290		0.180478
NC_000913	1416290	1416295		0.176371
NC_000913	1416295	1416300		0.375407
NC_000913	1416300	1416305		0.339345
NC_000913	1416305	1416310		0.391246
NC_000913	1416310	1416315		0.517136
NC_000913	1416315	1416320		0.508784
NC_000913	1416320	1416325		0.559168
NC_000913	1416325	1416330		0.414086
NC_000913	1416330	1416335		0.428217
NC_000913	1416335	1416340		0.839429
NC_000913	1416340	1416345		0.891044
NC_000913	1416345	1416350		0.852844
NC_000913	1416350	1416355		0.701149
NC_000913	1416355	1416360		0.651298
NC_000913	1416360	1416365		0.787740
NC_000913	1416365	1416370		0.799489
NC_000913	1416370	1416375		0.732603
NC_000913	1416375	1416380		0.777818
NC_000913	1416380	1416385		0.532849
NC_000913	1416385	1416390		0.827538
NC_000913	1416390	1416395		0.906123
NC_000913	1416395	1416400		1.025610
NC_000913	1416400	1416405		1.032863
NC_000913	1416405	1416410		0.710305
NC_000913	1416410	1416415		0.753923
NC_000913	1416415	1416420		0.620004
NC_000913	1416420	1416425		0.605678
NC_000913	1416425	1416430		0.627667
NC_000913	1416430	1416435		0.500506
NC_000913	1416435	1416440		0.292373
NC_000913	1416440	1416445		0.256816
NC_000913	1416445	1416450		0.263422
NC_000913	1416450	1416455		0.244793
NC_000913	1416455	1416460		0.138224
NC_000913	1416460	1416465		0.072176
NC_000913	1416465	1416470		0.023608
NC_000913	1416470	1416475		0.021044
NC_000913	1416475	1416480		0.011120
NC_000913	1416480	1416485		0.007411
NC_000913	1416485	1416490		0.004540
NC_000913	1416490	1416495		0.003258
NC_000913	1416495	1416500		0.002240
NC_000913	1416500	1416505		0.000505
NC_000913	1416505	1416510		0.000419
NC_000913	1416510	1416515		0.000338
NC_000913	1416515	1416520		0.000546
NC_000913	1416520	1416525		0.000662
NC_000913	1416525	1416530		0.000495
NC_000913	1416530	1416535		0.000809
NC_000913	1416535	1416540		0.001400
NC_000913	1416540	1416545		0.011740
NC_000913	1416545	1416550		0.021893
NC_000913	1416550	1416555		0.059746
NC_000913	1416555	1416560		0.161111
NC_000913	1416560	1416565		0.230668
NC_000913	1416565	1416570		0.187908
NC_000913	1416570	1416575		0.150567
NC_000913	1416575	1416580		0.143751
NC_000913	1416580	1416585		0.145125
NC_000913	1416585	1416590		0.123224
NC_000913	1416590	1416595		0.129096
NC_000913	1416595	1416600		0.154203
NC_000913	1416600	1416605		0.188747
NC_000913	1416605	1416610		0.270937
NC_000913	1416610	1416615		0.304726
NC_000913	1416615	1416620		0.234824
NC_000913	1416620	1416625		0.191658
NC_000913	1416625	1416630		0.194259
NC_000913	1416630	1416635		0.158646
NC_000913	1416635	1416640		0.144387
NC_000913	1416640	1416645		0.140108
NC_000913	1416645	1416650		0.120727
NC_000913	1416650	1416655		0.107722
NC_000913	1416655	1416660		0.151563
NC_000913	1416660	1416665		0.148118
NC_000913	1416665	1416670		0.160363
NC_000913	1416670	1416675		0.180048
NC_000913	1416675	1416680		0.230495
NC_000913	1416680	1416685		0.186567
NC_000913	1416685	1416690		0.133176
NC_000913	1416690	1416695		0.106241
NC_000913	1416695	1416700		0.105091
NC_000913	1416700	1416705		0.052349
NC_000913	1416705	1416710		0.027926
NC_000913	1416710	1416715		0.028273
NC_000913	1416715	1416720		0.028067
NC_000913	1416720	1416725		0.048105
NC_000913	1416725	1416730		0.058986
NC_000913	1416730	1416735		0.063441
NC_000913	1416735	1416740		0.050985
NC_000913	1416740	1416745		0.071523
NC_000913	1416745	1416750		0.087240
NC_000913	1416750	1416755		0.125877
NC_000913	1416755	1416760		0.175814
NC_000913	1416760	1416765		0.189845
NC_000913	1416765	1416770		0.223748
NC_000913	1416770	1416775		0.217382
NC_000913	1416775	1416780		0.275762
NC_000913	1416780	1416785		0.372766
NC_000913	1416785	1416790		0.480830
NC_000913	1416790	1416795		0.203063
NC_000913	1416795	1416800		0.098675
NC_000913	1416800	1416805		0.064687
NC_000913	1416805	1416810		0.058339
NC_000913	1416810	1416815		0.067583
NC_000913	1416815	1416820		0.035103
NC_000913	1416820	1416825		0.030994
NC_000913	1416825	1416830		0.013873
NC_000913	1416830	1416835		0.034476
NC_000913	1416835	1416840		0.028193
NC_000913	1416840	1416845		0.028405
NC_000913	1416845	1416850		0.065301
NC_000913	1416850	1416855		0.068453
NC_000913	1416855	1416860		0.064406
NC_000913	1416860	1416865		0.071858
NC_000913	1416865	1416870		0.067057
NC_000913	1416870	1416875		0.049557
NC_000913	1416875	1416880		0.063252
NC_000913	1416880	1416885		0.049214
NC_000913	1416885	1416890		0.044533
NC_000913	1416890	1416895		0.096252
NC_000913	1416895	1416900		0.124000
NC_000913	1416900	1416905		0.134777
NC_000913	1416905	1416910		0.131090
NC_000913	1416910	1416915		0.175908
NC_000913	1416915	1416920		0.151072
NC_000913	1416920	1416925		0.116193
NC_000913	1416925	1416930		0.231716
NC_000913	1416930	1416935		0.323185
NC_000913	1416935	1416940		0.222779
NC_000913	1416940	1416945		0.174247
NC_000913	1416945	1416950		0.139327
NC_000913	1416950	1416955		0.138690
NC_000913	1416955	1416960		0.133260
NC_000913	1416960	1416965		0.115047
NC_000913	1416965	1416970		0.095818
NC_000913	1416970	1416975		0.086226
NC_000913	1416975	1416980		0.088575
NC_000913	1416980	1416985		0.119179
NC_000913	1416985	1416990		0.085799
NC_000913	1416990	1416995		0.164352
NC_000913	1416995	1417000		0.118087
NC_000913	1417000	1417005		0.188279
NC_000913	1417005	1417010		0.171448
NC_000913	1417010	1417015		0.147557
NC_000913	1417015	1417020		0.146393
NC_000913	1417020	1417025		0.150565
NC_000913	1417025	1417030		0.177590
NC_000913	1417030	1417035		0.155611
NC_000913	1417035	1417040		0.406057
NC_000913	1417040	1417045		0.251480
NC_000913	1417045	1417050		0.205790
NC_000913	1417050	1417055		0.246427
NC_000913	1417055	1417060		0.333858
NC_000913	1417060	1417065		0.257588
NC_000913	1417065	1417070		0.286311
NC_000913	1417070	1417075		0.243984
NC_000913	1417075	1417080		0.239371
NC_000913	1417080	1417085		0.256459
NC_000913	1417085	1417090		0.272920
NC_000913	1417090	1417095		0.103334
NC_000913	1417095	1417100		0.124777
NC_000913	1417100	1417105		0.124559
NC_000913	1417105	1417110		0.125091
NC_000913	1417110	1417115		0.111664
NC_000913	1417115	1417120		0.093333
NC_000913	1417120	1417125		0.147426
NC_000913	1417125	1417130		0.188867
NC_000913	1417130	1417135		0.200288
NC_000913	1417135	1417140		0.168072
NC_000913	1417140	1417145		0.261801
NC_000913	1417145	1417150		0.249586
NC_000913	1417150	1417155		0.326587
NC_000913	1417155	1417160		0.339888
NC_000913	1417160	1417165		0.355274
NC_000913	1417165	1417170		0.345181
NC_000913	1417170	1417175		0.323771
NC_000913	1417175	1417180		0.330106
NC_000913	1417180	1417185		0.259012
NC_000913	1417185	1417190		0.226380
NC_000913	1417190	1417195		0.200934
NC_000913	1417195	1417200		0.184397
NC_000913	1417200	1417205		0.274432
NC_000913	1417205	1417210		0.190567
NC_000913	1417210	1417215		0.101667
NC_000913	1417215	1417220		0.109769
NC_000913	1417220	1417225		0.123560
NC_000913	1417225	1417230		0.090897
NC_000913	1417230	1417235		0.095892
NC_000913	1417235	1417240		0.080330
NC_000913	1417240	1417245		0.082669
NC_000913	1417245	1417250		0.070686
NC_000913	1417250	1417255		0.076096
NC_000913	1417255	1417260		0.073216
NC_000913	1417260	1417265		0.064326
NC_000913	1417265	1417270		0.045934
NC_000913	1417270	1417275		0.033842
NC_000913	1417275	1417280		0.029150
NC_000913	1417280	1417285		0.025268
NC_000913	1417285	1417290		0.025696
NC_000913	1417290	1417295		0.027550
NC_000913	1417295	1417300		0.016614
NC_000913	1417300	1417305		0.010669
NC_000913	1417305	1417310		0.011593
NC_000913	1417310	1417315		0.008807
NC_000913	1417315	1417320		0.005809
NC_000913	1417320	1417325		0.006243
NC_000913	1417325	1417330		0.003482
NC_000913	1417330	1417335		0.002802
NC_000913	1417335	1417340		0.002868
NC_000913	1417340	1417345		0.003406
NC_000913	1417345	1417350		0.003254
NC_000913	1417350	1417355		0.004397
NC_000913	1417355	1417360		0.004457
NC_000913	1417360	1417365		0.005485
NC_000913	1417365	1417370		0.009497
NC_000913	1417370	1417375		0.010616
NC_000913	1417375	1417380		0.011316
NC_000913	1417380	1417385		0.022663
NC_000913	1417385	1417390		0.035274
NC_000913	1417390	1417395		0.030588
NC_000913	1417395	1417400		0.022841
NC_000913	1417400	1417405		0.028594
NC_000913	1417405	1417410		0.033197
NC_000913	1417410	1417415		0.024069
NC_000913	1417415	1417420		0.027977
NC_000913	1417420	1417425		0.028524
NC_000913	1417425	1417430		0.033968
NC_000913	1417430	1417435		0.037639
NC_000913	1417435	1417440		0.027969
NC_000913	1417440	1417445		0.023985
NC_000913	1417445	1417450		0.020805
NC_000913	1417450	1417455		0.009779
NC_000913	1417455	1417460		0.008438
NC_000913	1417460	1417465		0.004349
NC_000913	1417465	1417470		0.004099
NC_000913	1417470	1417475		0.005886
NC_000913	1417475	1417480		0.007822
NC_000913	1417480	1417485		0.011076
NC_000913	1417485	1417490		0.021212
NC_000913	1417490	1417495		0.033246
NC_000913	1417495	1417500		0.027596
NC_000913	1417500	1417505		0.040857
NC_000913	1417505	1417510		0.071210
NC_000913	1417510	1417515		0.089847
NC_000913	1417515	1417520		0.334789
NC_000913	1417520	1417525		0.322622
NC_000913	1417525	1417530		0.428793
NC_000913	1417530	1417535		0.627430
NC_000913	1417535	1417540		0.619932
NC_000913	1417540	1417545		0.642442
NC_000913	1417545	1417550		0.680423
NC_000913	1417550	1417555		0.748844
NC_000913	1417555	1417560		0.885117
NC_000913	1417560	1417565		0.853259
NC_000913	1417565	1417570		1.006095
NC_000913	1417570	1417575		1.119708
NC_000913	1417575	1417580		1.378050
NC_000913	1417580	1417585		1.480752
NC_000913	1417585	1417590		1.375458
NC_000913	1417590	1417595		1.283940
NC_000913	1417595	1417600		1.207276
NC_000913	1417600	1417605		1.390344
NC_000913	1417605	1417610		1.482929
NC_000913	1417610	1417615		1.356610
NC_000913	1417615	1417620		1.684293
NC_000913	1417620	1417625		1.421687
NC_000913	1417625	1417630		1.861195
NC_000913	1417630	1417635		1.932715
NC_000913	1417635	1417640		2.720788
NC_000913	1417640	1417645		3.185114
NC_000913	1417645	1417650		2.991284
NC_000913	1417650	1417655		2.880970
NC_000913	1417655	1417660		2.895170
NC_000913	1417660	1417665		2.673022
NC_000913	1417665	1417670		2.704222
NC_000913	1417670	1417675		2.939344
NC_000913	1417675	1417680		2.307696
NC_000913	1417680	1417685		2.075163
NC_000913	1417685	1417690		1.896374
NC_000913	1417690	1417695		1.913256
NC_000913	1417695	1417700		1.720276
NC_000913	1417700	1417705		2.088449
NC_000913	1417705	1417710		2.047831
NC_000913	1417710	1417715		2.043798
NC_000913	1417715	1417720		1.929116
NC_000913	1417720	1417725		2.450492
NC_000913	1417725	1417730		2.743202
NC_000913	1417730	1417735		2.956454
NC_000913	1417735	1417740		3.488215
NC_000913	1417740	1417745		4.367871
NC_000913	1417745	1417750		4.523109
NC_000913	1417750	1417755		4.707229
NC_000913	1417755	1417760		4.464446
NC_000913	1417760	1417765		4.451432
NC_000913	1417765	1417770		3.694241
NC_000913	1417770	1417775		3.458716
NC_000913	1417775	1417780		2.719657
NC_000913	1417780	1417785		2.242638
NC_000913	1417785	1417790		2.269385
NC_000913	1417790	1417795		2.060247
NC_000913	1417795	1417800		1.873563
NC_000913	1417800	1417805		1.932587
NC_000913	1417805	1417810		1.779537
NC_000913	1417810	1417815		1.969462
NC_000913	1417815	1417820		1.978869
NC_000913	1417820	1417825		1.950417
NC_000913	1417825	1417830		2.256706
NC_000913	1417830	1417835		2.973674
NC_000913	1417835	1417840		5.150725
NC_000913	1417840	1417845		4.081716
NC_000913	1417845	1417850		3.041555
NC_000913	1417850	1417855		1.755549
NC_000913	1417855	1417860		1.633049
NC_000913	1417860	1417865		1.684475
NC_000913	1417865	1417870		1.668991
NC_000913	1417870	1417875		1.667528
NC_000913	1417875	1417880		1.666603
NC_000913	1417880	1417885		1.806014
NC_000913	1417885	1417890		1.981384
NC_000913	1417890	1417895		1.945176
NC_000913	1417895	1417900		2.419541
NC_000913	1417900	1417905		2.172326
NC_000913	1417905	1417910		2.082482
NC_000913	1417910	1417915		2.522088
NC_000913	1417915	1417920		2.756994
NC_000913	1417920	1417925		2.826720
NC_000913	1417925	1417930		2.731186
NC_000913	1417930	1417935		2.604622
NC_000913	1417935	1417940		2.882338
NC_000913	1417940	1417945		3.166368
NC_000913	1417945	1417950		2.247988
NC_000913	1417950	1417955		1.782124
NC_000913	1417955	1417960		1.435849
NC_000913	1417960	1417965		1.231114
NC_000913	1417965	1417970		1.079366
NC_000913	1417970	1417975		1.062737
NC_000913	1417975	1417980		0.912178
NC_000913	1417980	1417985		0.902432
NC_000913	1417985	1417990		0.974816
NC_000913	1417990	1417995		1.074370
NC_000913	1417995	1418000		1.270733
NC_000913	1418000	1418005		1.347721
NC_000913	1418005	1418010		1.481567
NC_000913	1418010	1418015		1.415919
NC_000913	1418015	1418020		1.389844
NC_000913	1418020	1418025		1.198181
NC_000913	1418025	1418030		1.131220
NC_000913	1418030	1418035		1.374054
NC_000913	1418035	1418040		1.483511
NC_000913	1418040	1418045		1.242921
NC_000913	1418045	1418050		1.328215
NC_000913	1418050	1418055		1.581327
NC_000913	1418055	1418060		1.478648
NC_000913	1418060	1418065		2.456220
NC_000913	1418065	1418070		2.234796
NC_000913	1418070	1418075		2.499653
NC_000913	1418075	1418080		3.010828
NC_000913	1418080	1418085		3.186833
NC_000913	1418085	1418090		3.054134
NC_000913	1418090	1418095		3.159721
NC_000913	1418095	1418100		3.211335
NC_000913	1418100	1418105		3.349331
NC_000913	1418105	1418110		3.307767
NC_000913	1418110	1418115		3.155579
NC_000913	1418115	1418120		3.049579
NC_000913	1418120	1418125		2.762676
NC_000913	1418125	1418130		2.773656
NC_000913	1418130	1418135		2.174206
NC_000913	1418135	1418140		2.337851
NC_000913	1418140	1418145		2.016253
NC_000913	1418145	1418150		2.195590
NC_000913	1418150	1418155		2.226918
NC_000913	1418155	1418160		2.137208
NC_000913	1418160	1418165		1.582076
NC_000913	1418165	1418170		1.460713
NC_000913	1418170	1418175		1.102999
NC_000913	1418175	1418180		0.887576
NC_000913	1418180	1418185		0.865333
NC_000913	1418185	1418190		0.787113
NC_000913	1418190	1418195		0.794078
NC_000913	1418195	1418200		0.816795
NC_000913	1418200	1418205		0.687935
NC_000913	1418205	1418210		0.796313
NC_000913	1418210	1418215		0.742754
NC_000913	1418215	1418220		1.225928
NC_000913	1418220	1418225		2.329570
NC_000913	1418225	1418230		2.652788
NC_000913	1418230	1418235		2.287910
NC_000913	1418235	1418240		2.071918
NC_000913	1418240	1418245		1.062460
NC_000913	1418245	1418250		0.749412
NC_000913	1418250	1418255		0.769661
NC_000913	1418255	1418260		0.892157
NC_000913	1418260	1418265		0.374315
NC_000913	1418265	1418270		0.153645
NC_000913	1418270	1418275		0.134372
NC_000913	1418275	1418280		0.148554
NC_000913	1418280	1418285		0.151186
NC_000913	1418285	1418290		0.127945
NC_000913	1418290	1418295		0.176541
NC_000913	1418295	1418300		0.248737
NC_000913	1418300	1418305		0.273458
NC_000913	1418305	1418310		0.651184
NC_000913	1418310	1418315		0.654609
NC_000913	1418315	1418320		0.659827
NC_000913	1418320	1418325		0.946722
NC_000913	1418325	1418330		1.049571
NC_000913	1418330	1418335		1.353333
NC_000913	1418335	1418340		1.383431
NC_000913	1418340	1418345		1.619102
NC_000913	1418345	1418350		1.292555
NC_000913	1418350	1418355		1.093792
NC_000913	1418355	1418360		0.807309
NC_000913	1418360	1418365		0.671898
NC_000913	1418365	1418370		0.613188
NC_000913	1418370	1418375		0.594496
NC_000913	1418375	1418380		0.609373
NC_000913	1418380	1418385		0.589584
NC_000913	1418385	1418390		0.632649
NC_000913	1418390	1418395		0.685923
NC_000913	1418395	1418400		0.720252
NC_000913	1418400	1418405		0.805006
NC_000913	1418405	1418410		0.751424
NC_000913	1418410	1418415		0.708878
NC_000913	1418415	1418420		0.593680
NC_000913	1418420	1418425		0.624239
NC_000913	1418425	1418430		0.450736
NC_000913	1418430	1418435		0.341928
NC_000913	1418435	1418440		0.283092
NC_000913	1418440	1418445		0.283778
NC_000913	1418445	1418450		0.262759
NC_000913	1418450	1418455		0.309052
NC_000913	1418455	1418460		0.335538
NC_000913	1418460	1418465		0.394241
NC_000913	1418465	1418470		0.466653
NC_000913	1418470	1418475		0.767610
NC_000913	1418475	1418480		0.943110
NC_000913	1418480	1418485		1.232070
NC_000913	1418485	1418490		0.978225
NC_000913	1418490	1418495		1.070014
NC_000913	1418495	1418500		1.042454
NC_000913	1418500	1418505		1.259233
NC_000913	1418505	1418510		1.453535
NC_000913	1418510	1418515		1.502768
NC_000913	1418515	1418520		1.681550
NC_000913	1418520	1418525		1.847851
NC_000913	1418525	1418530		1.831628
NC_000913	1418530	1418535		2.019556
NC_000913	1418535	1418540		2.753864
NC_000913	1418540	1418545		4.088783
NC_000913	1418545	1418550		1.934587
NC_000913	1418550	1418555		1.809654
NC_000913	1418555	1418560		2.031665
NC_000913	1418560	1418565		1.960690
NC_000913	1418565	1418570		1.867748
NC_000913	1418570	1418575		1.981979
NC_000913	1418575	1418580		2.626496
NC_000913	1418580	1418585		1.708128
NC_000913	1418585	1418590		1.443174
NC_000913	1418590	1418595		1.355873
NC_000913	1418595	1418600		1.258567
NC_000913	1418600	1418605		1.171040
NC_000913	1418605	1418610		1.107984
NC_000913	1418610	1418615		1.677416
NC_000913	1418615	1418620		1.755936
NC_000913	1418620	1418625		1.704251
NC_000913	1418625	1418630		1.704612
NC_000913	1418630	1418635		1.981563
NC_000913	1418635	1418640		1.668688
NC_000913	1418640	1418645		1.520514
NC_000913	1418645	1418650		1.556064
NC_000913	1418650	1418655		1.505448
NC_000913	1418655	1418660		1.695832
NC_000913	1418660	1418665		1.649258
NC_000913	1418665	1418670		1.465457
NC_000913	1418670	1418675		0.648005
NC_000913	1418675	1418680		0.691120
NC_000913	1418680	1418685		0.599070
NC_000913	1418685	1418690		0.426506
NC_000913	1418690	1418695		0.309922
NC_000913	1418695	1418700		0.180964
NC_000913	1418700	1418705		0.158109
NC_000913	1418705	1418710		0.184440
NC_000913	1418710	1418715		0.136562
NC_000913	1418715	1418720		0.180605
NC_000913	1418720	1418725		0.230683
NC_000913	1418725	1418730		0.282216
NC_000913	1418730	1418735		0.367217
NC_000913	1418735	1418740		0.774543
NC_000913	1418740	1418745		0.769586
NC_000913	1418745	1418750		1.027852
NC_000913	1418750	1418755		1.172615
NC_000913	1418755	1418760		1.651394
NC_000913	1418760	1418765		2.098312
NC_000913	1418765	1418770		2.258167
NC_000913	1418770	1418775		2.083838
NC_000913	1418775	1418780		1.785816
NC_000913	1418780	1418785		1.857083
NC_000913	1418785	1418790		1.750119
NC_000913	1418790	1418795		2.013286
NC_000913	1418795	1418800		1.993686
NC_000913	1418800	1418805		1.931356
NC_000913	1418805	1418810		1.816247
NC_000913	1418810	1418815		2.531105
NC_000913	1418815	1418820		2.564456
NC_000913	1418820	1418825		2.586600
NC_000913	1418825	1418830		2.524166
NC_000913	1418830	1418835		2.121935
NC_000913	1418835	1418840		2.385170
NC_000913	1418840	1418845		2.134731
NC_000913	1418845	1418850		1.846333
NC_000913	1418850	1418855		1.780586
NC_000913	1418855	1418860		1.546997
NC_000913	1418860	1418865		1.643519
NC_000913	1418865	1418870		1.594278
NC_000913	1418870	1418875		1.630824
NC_000913	1418875	1418880		2.287225
NC_000913	1418880	1418885		2.250705
NC_000913	1418885	1418890		2.422405
NC_000913	1418890	1418895		3.353012
NC_000913	1418895	1418900		5.449024
NC_000913	1418900	1418905		5.836966
NC_000913	1418905	1418910		4.567392
NC_000913	1418910	1418915		3.826720
NC_000913	1418915	1418920		3.715591
NC_000913	1418920	1418925		3.693322
NC_000913	1418925	1418930		3.424122
NC_000913	1418930	1418935		3.851323
NC_000913	1418935	1418940		3.593553
NC_000913	1418940	1418945		4.280406
NC_000913	1418945	1418950		4.550632
NC_000913	1418950	1418955		4.219904
NC_000913	1418955	1418960		4.018004
NC_000913	1418960	1418965		4.453161
NC_000913	1418965	1418970		4.080988
NC_000913	1418970	1418975		4.043245
NC_000913	1418975	1418980		4.302355
NC_000913	1418980	1418985		3.682633
NC_000913	1418985	1418990		3.627073
NC_000913	1418990	1418995		3.434829
NC_000913	1418995	1419000		3.092684
NC_000913	1419000	1419005		3.130750
NC_000913	1419005	1419010		2.563508
NC_000913	1419010	1419015		2.471595
NC_000913	1419015	1419020		2.503305
NC_000913	1419020	1419025		2.199647
NC_000913	1419025	1419030		2.145065
NC_000913	1419030	1419035		2.057956
NC_000913	1419035	1419040		1.720714
NC_000913	1419040	1419045		2.102426
NC_000913	1419045	1419050		2.235079
NC_000913	1419050	1419055		2.800272
NC_000913	1419055	1419060		3.106828
NC_000913	1419060	1419065		2.349343
NC_000913	1419065	1419070		2.057493
NC_000913	1419070	1419075		1.887265
NC_000913	1419075	1419080		1.874022
NC_000913	1419080	1419085		2.475912
NC_000913	1419085	1419090		2.269436
NC_000913	1419090	1419095		1.915973
NC_000913	1419095	1419100		2.020144
NC_000913	1419100	1419105		2.191001
NC_000913	1419105	1419110		2.349903
NC_000913	1419110	1419115		2.356870
NC_000913	1419115	1419120		2.174684
NC_000913	1419120	1419125		1.831590
NC_000913	1419125	1419130		1.869601
NC_000913	1419130	1419135		1.615759
NC_000913	1419135	1419140		1.249812
NC_000913	1419140	1419145		1.519115
NC_000913	1419145	1419150		1.740719
NC_000913	1419150	1419155		2.080619
NC_000913	1419155	1419160		1.744056
NC_000913	1419160	1419165		1.684790
NC_000913	1419165	1419170		1.355893
NC_000913	1419170	1419175		1.117110
NC_000913	1419175	1419180		0.700379
NC_000913	1419180	1419185		0.685112
NC_000913	1419185	1419190		0.695915
NC_000913	1419190	1419195		0.724169
NC_000913	1419195	1419200		0.675093
NC_000913	1419200	1419205		0.672150
NC_000913	1419205	1419210		0.593686
NC_000913	1419210	1419215		0.901701
NC_000913	1419215	1419220		0.618193
NC_000913	1419220	1419225		0.481569
NC_000913	1419225	1419230		0.330351
NC_000913	1419230	1419235		0.262276
NC_000913	1419235	1419240		0.137283
NC_000913	1419240	1419245		0.105195
NC_000913	1419245	1419250		0.101479
NC_000913	1419250	1419255		0.053546
NC_000913	1419255	1419260		0.045406
NC_000913	1419260	1419265		0.050088
NC_000913	1419265	1419270		0.060372
NC_000913	1419270	1419275		0.062427
NC_000913	1419275	1419280		0.046445
NC_000913	1419280	1419285		0.007922
NC_000913	1419285	1419290		0.004000
NC_000913	1419290	1419295		0.009818
NC_000913	1419295	1419300		0.023306
NC_000913	1419300	1419305		0.025027
NC_000913	1419305	1419310		0.019670
NC_000913	1419310	1419315		0.023098
NC_000913	1419315	1419320		0.014115
NC_000913	1419320	1419325		0.010815
NC_000913	1419325	1419330		0.017020
NC_000913	1419330	1419335		0.014478
NC_000913	1419335	1419340		0.022991
NC_000913	1419340	1419345		0.032550
NC_000913	1419345	1419350		0.048338
NC_000913	1419350	1419355		0.134578
NC_000913	1419355	1419360		0.145771
NC_000913	1419360	1419365		0.142762
NC_000913	1419365	1419370		0.149132
NC_000913	1419370	1419375		0.201833
NC_000913	1419375	1419380		0.181701
NC_000913	1419380	1419385		0.239437
NC_000913	1419385	1419390		0.224087
NC_000913	1419390	1419395		0.242465
NC_000913	1419395	1419400		0.246740
NC_000913	1419400	1419405		0.190562
NC_000913	1419405	1419410		0.359712
NC_000913	1419410	1419415		0.194041
NC_000913	1419415	1419420		0.352948
NC_000913	1419420	1419425		0.634475
NC_000913	1419425	1419430		0.848809
NC_000913	1419430	1419435		0.920567
NC_000913	1419435	1419440		0.907643
NC_000913	1419440	1419445		0.785236
NC_000913	1419445	1419450		0.774985
NC_000913	1419450	1419455		0.384563
NC_000913	1419455	1419460		0.435919
NC_000913	1419460	1419465		0.167922
NC_000913	1419465	1419470		0.220642
NC_000913	1419470	1419475		0.194082
NC_000913	1419475	1419480		0.233406
NC_000913	1419480	1419485		0.229678
NC_000913	1419485	1419490		0.232487
NC_000913	1419490	1419495		0.266878
NC_000913	1419495	1419500		0.263409
NC_000913	1419500	1419505		0.293259
NC_000913	1419505	1419510		0.384262
NC_000913	1419510	1419515		0.489907
NC_000913	1419515	1419520		1.072379
NC_000913	1419520	1419525		0.966026
NC_000913	1419525	1419530		0.894066
NC_000913	1419530	1419535		0.723665
NC_000913	1419535	1419540		0.304759
NC_000913	1419540	1419545		0.296028
NC_000913	1419545	1419550		0.299419
NC_000913	1419550	1419555		0.181834
NC_000913	1419555	1419560		0.230548
NC_000913	1419560	1419565		0.189618
NC_000913	1419565	1419570		0.233677
NC_000913	1419570	1419575		0.195990
NC_000913	1419575	1419580		0.253643
NC_000913	1419580	1419585		0.162688
NC_000913	1419585	1419590		0.158218
NC_000913	1419590	1419595		0.091429
NC_000913	1419595	1419600		0.104944
NC_000913	1419600	1419605		0.079408
NC_000913	1419605	1419610		0.078092
NC_000913	1419610	1419615		0.084164
NC_000913	1419615	1419620		0.120345
NC_000913	1419620	1419625		0.174801
NC_000913	1419625	1419630		0.196703
NC_000913	1419630	1419635		0.330994
NC_000913	1419635	1419640		0.481303
NC_000913	1419640	1419645		0.817360
NC_000913	1419645	1419650		0.830210
NC_000913	1419650	1419655		0.625570
NC_000913	1419655	1419660		0.371897
NC_000913	1419660	1419665		0.843371
NC_000913	1419665	1419670		1.086406
NC_000913	1419670	1419675		1.345322
NC_000913	1419675	1419680		1.058566
NC_000913	1419680	1419685		0.868721
NC_000913	1419685	1419690		0.681286
NC_000913	1419690	1419695		1.309726
NC_000913	1419695	1419700		1.299676
NC_000913	1419700	1419705		1.501230
NC_000913	1419705	1419710		1.618768
NC_000913	1419710	1419715		1.668807
NC_000913	1419715	1419720		1.466796
NC_000913	1419720	1419725		1.528548
NC_000913	1419725	1419730		2.574770
NC_000913	1419730	1419735		4.185060
NC_000913	1419735	1419740		4.692050
NC_000913	1419740	1419745		5.471065
NC_000913	1419745	1419750		5.625716
NC_000913	1419750	1419755		6.307655
NC_000913	1419755	1419760		8.526074
NC_000913	1419760	1419765		12.171483
NC_000913	1419765	1419770		13.293676
NC_000913	1419770	1419775		13.551417
NC_000913	1419775	1419780		14.044189
NC_000913	1419780	1419785		13.316133
NC_000913	1419785	1419790		14.729116
NC_000913	1419790	1419795		14.351220
NC_000913	1419795	1419800		14.406735
NC_000913	1419800	1419805		14.216754
NC_000913	1419805	1419810		14.380815
NC_000913	1419810	1419815		13.716861
NC_000913	1419815	1419820		13.955566
NC_000913	1419820	1419825		12.904601
NC_000913	1419825	1419830		12.003895
NC_000913	1419830	1419835		10.332885
NC_000913	1419835	1419840		9.252579
NC_000913	1419840	1419845		6.449617
NC_000913	1419845	1419850		4.544335
NC_000913	1419850	1419855		3.699207
NC_000913	1419855	1419860		2.596274
NC_000913	1419860	1419865		2.288917
NC_000913	1419865	1419870		1.297477
NC_000913	1419870	1419875		0.883463
NC_000913	1419875	1419880		0.728649
NC_000913	1419880	1419885		0.554657
NC_000913	1419885	1419890		0.661981
NC_000913	1419890	1419895		0.638938
NC_000913	1419895	1419900		0.631199
NC_000913	1419900	1419905		0.471411
NC_000913	1419905	1419910		0.444230
NC_000913	1419910	1419915		0.514301
NC_000913	1419915	1419920		0.587167
NC_000913	1419920	1419925		0.738897
NC_000913	1419925	1419930		0.792781
NC_000913	1419930	1419935		0.724199
NC_000913	1419935	1419940		0.453233
NC_000913	1419940	1419945		0.453044
NC_000913	1419945	1419950		0.511979
NC_000913	1419950	1419955		1.760834
NC_000913	1419955	1419960		2.774421
NC_000913	1419960	1419965		2.472449
NC_000913	1419965	1419970		2.197741
NC_000913	1419970	1419975		1.669826
NC_000913	1419975	1419980		1.770342
NC_000913	1419980	1419985		1.305727
NC_000913	1419985	1419990		1.525858
NC_000913	1419990	1419995		1.254464
NC_000913	1419995	1420000		0.830794
NC_000913	1420000	1420005		0.812000
NC_000913	1420005	1420010		0.746102
NC_000913	1420010	1420015		0.263336
NC_000913	1420015	1420020		0.012186
NC_000913	1420020	1420025		0.023004
NC_000913	1420025	1420030		0.015064
NC_000913	1420030	1420035		0.017909
NC_000913	1420035	1420040		0.013049
NC_000913	1420040	1420045		0.018163
NC_000913	1420045	1420050		0.034764
NC_000913	1420050	1420055		0.018919
NC_000913	1420055	1420060		0.014313
NC_000913	1420060	1420065		0.022438
NC_000913	1420065	1420070		0.040245
NC_000913	1420070	1420075		0.031681
NC_000913	1420075	1420080		0.022304
NC_000913	1420080	1420085		0.023209
NC_000913	1420085	1420090		0.029398
NC_000913	1420090	1420095		0.009962
NC_000913	1420095	1420100		0.000498
NC_000913	1420100	1420105		0.000188
NC_000913	1420105	1420110		0.000138
NC_000913	1420110	1420115		0.000302
NC_000913	1420115	1420120		0.000092
NC_000913	1420120	1420125		0.000074
NC_000913	1420125	1420130		0.000015
NC_000913	1420130	1420135		0.000011
NC_000913	1420135	1420140		0.000010
NC_000913	1420140	1420145		0.000002
NC_000913	1420145	1420150		0.000001
NC_000913	1420150	1420155		0.000001
NC_000913	1420155	1420160		0.000001
NC_000913	1420160	1420165		0.000001
NC_000913	1420165	1420170		0.000001
NC_000913	1420170	1420175		0.000001
NC_000913	1420175	1420180		0.000002
NC_000913	1420180	1420185		0.000002
NC_000913	1420185	1420190		0.000005
NC_000913	1420190	1420195		0.000004
NC_000913	1420195	1420200		0.000004
NC_000913	1420200	1420205		0.000001
NC_000913	1420205	1420210		0.000001
NC_000913	1420210	1420215		0.000002
NC_000913	1420215	1420220		0.000006
NC_000913	1420220	1420225		0.000006
NC_000913	1420225	1420230		0.000008
NC_000913	1420230	1420235		0.000011
NC_000913	1420235	1420240		0.000019
NC_000913	1420240	1420245		0.000027
NC_000913	1420245	1420250		0.000036
NC_000913	1420250	1420255		0.000052
NC_000913	1420255	1420260		0.000101
NC_000913	1420260	1420265		0.000425
NC_000913	1420265	1420270		0.000045
NC_000913	1420270	1420275		0.000939
NC_000913	1420275	1420280		0.020425
NC_000913	1420280	1420285		0.022169
NC_000913	1420285	1420290		0.022440
NC_000913	1420290	1420295		0.012648
NC_000913	1420295	1420300		0.011665
NC_000913	1420300	1420305		0.007602
NC_000913	1420305	1420310		0.008321
NC_000913	1420310	1420315		0.003692
NC_000913	1420315	1420320		0.001618
NC_000913	1420320	1420325		0.000749
NC_000913	1420325	1420330		0.000845
NC_000913	1420330	1420335		0.000613
NC_000913	1420335	1420340		0.000797
NC_000913	1420340	1420345		0.001139
NC_000913	1420345	1420350		0.000525
NC_000913	1420350	1420355		0.000633
NC_000913	1420355	1420360		0.000665
NC_000913	1420360	1420365		0.001695
NC_000913	1420365	1420370		0.011778
NC_000913	1420370	1420375		0.051736
NC_000913	1420375	1420380		0.121516
NC_000913	1420380	1420385		0.148771
NC_000913	1420385	1420390		0.345700
NC_000913	1420390	1420395		0.409991
NC_000913	1420395	1420400		0.426290
NC_000913	1420400	1420405		0.399861
NC_000913	1420405	1420410		0.390375
NC_000913	1420410	1420415		0.322931
NC_000913	1420415	1420420		0.318267
NC_000913	1420420	1420425		0.147599
NC_000913	1420425	1420430		0.212167
NC_000913	1420430	1420435		0.222294
NC_000913	1420435	1420440		0.167739
NC_000913	1420440	1420445		0.170074
NC_000913	1420445	1420450		0.081776
NC_000913	1420450	1420455		0.068134
NC_000913	1420455	1420460		0.047074
NC_000913	1420460	1420465		0.086562
NC_000913	1420465	1420470		0.044273
NC_000913	1420470	1420475		0.047054
NC_000913	1420475	1420480		0.005634
NC_000913	1420480	1420485		0.005690
NC_000913	1420485	1420490		0.004739
NC_000913	1420490	1420495		0.004391
NC_000913	1420495	1420500		0.004892
NC_000913	1420500	1420505		0.005912
NC_000913	1420505	1420510		0.002266
NC_000913	1420510	1420515		0.002651
NC_000913	1420515	1420520		0.001274
NC_000913	1420520	1420525		0.005313
NC_000913	1420525	1420530		0.005466
NC_000913	1420530	1420535		0.007380
NC_000913	1420535	1420540		0.017211
NC_000913	1420540	1420545		0.019443
NC_000913	1420545	1420550		0.018823
NC_000913	1420550	1420555		0.014625
NC_000913	1420555	1420560		0.014206
NC_000913	1420560	1420565		0.081044
NC_000913	1420565	1420570		0.189771
NC_000913	1420570	1420575		0.150621
NC_000913	1420575	1420580		0.268405
NC_000913	1420580	1420585		0.153628
NC_000913	1420585	1420590		0.182588
NC_000913	1420590	1420595		0.324782
NC_000913	1420595	1420600		0.283239
NC_000913	1420600	1420605		0.197477
NC_000913	1420605	1420610		0.188060
NC_000913	1420610	1420615		0.185581
NC_000913	1420615	1420620		0.676225
NC_000913	1420620	1420625		0.976283
NC_000913	1420625	1420630		0.956482
NC_000913	1420630	1420635		0.890971
NC_000913	1420635	1420640		1.090707
NC_000913	1420640	1420645		1.249659
NC_000913	1420645	1420650		1.240991
NC_000913	1420650	1420655		1.343320
NC_000913	1420655	1420660		1.487311
NC_000913	1420660	1420665		1.410646
NC_000913	1420665	1420670		1.755238
NC_000913	1420670	1420675		1.660485
NC_000913	1420675	1420680		2.149626
NC_000913	1420680	1420685		1.957481
NC_000913	1420685	1420690		0.973162
NC_000913	1420690	1420695		0.423465
NC_000913	1420695	1420700		0.474529
NC_000913	1420700	1420705		0.279673
NC_000913	1420705	1420710		0.255013
NC_000913	1420710	1420715		0.154091
NC_000913	1420715	1420720		0.060212
NC_000913	1420720	1420725		0.040853
NC_000913	1420725	1420730		0.017461
NC_000913	1420730	1420735		0.017163
NC_000913	1420735	1420740		0.013948
NC_000913	1420740	1420745		0.015337
NC_000913	1420745	1420750		0.017310
NC_000913	1420750	1420755		0.009373
NC_000913	1420755	1420760		0.011488
NC_000913	1420760	1420765		0.030126
NC_000913	1420765	1420770		0.029654
NC_000913	1420770	1420775		0.030320
NC_000913	1420775	1420780		0.025305
NC_000913	1420780	1420785		0.049496
NC_000913	1420785	1420790		0.063446
NC_000913	1420790	1420795		0.066862
NC_000913	1420795	1420800		0.062750
NC_000913	1420800	1420805		0.194084
NC_000913	1420805	1420810		0.204591
NC_000913	1420810	1420815		0.200543
NC_000913	1420815	1420820		0.187114
NC_000913	1420820	1420825		0.225205
NC_000913	1420825	1420830		0.185472
NC_000913	1420830	1420835		0.178827
NC_000913	1420835	1420840		0.276072
NC_000913	1420840	1420845		0.252826
NC_000913	1420845	1420850		0.402240
NC_000913	1420850	1420855		0.255084
NC_000913	1420855	1420860		0.266518
NC_000913	1420860	1420865		0.200701
NC_000913	1420865	1420870		0.181075
NC_000913	1420870	1420875		0.172421
NC_000913	1420875	1420880		0.091767
NC_000913	1420880	1420885		0.075096
NC_000913	1420885	1420890		0.051848
NC_000913	1420890	1420895		0.048447
NC_000913	1420895	1420900		0.034698
NC_000913	1420900	1420905		0.061543
NC_000913	1420905	1420910		0.077410
NC_000913	1420910	1420915		0.063230
NC_000913	1420915	1420920		0.057991
NC_000913	1420920	1420925		0.039463
NC_000913	1420925	1420930		0.030094
NC_000913	1420930	1420935		0.017740
NC_000913	1420935	1420940		0.017486
NC_000913	1420940	1420945		0.019226
NC_000913	1420945	1420950		0.048509
NC_000913	1420950	1420955		0.056896
NC_000913	1420955	1420960		0.082614
NC_000913	1420960	1420965		0.094928
NC_000913	1420965	1420970		0.099579
NC_000913	1420970	1420975		0.125939
NC_000913	1420975	1420980		0.088693
NC_000913	1420980	1420985		0.073217
NC_000913	1420985	1420990		0.100641
NC_000913	1420990	1420995		0.086967
NC_000913	1420995	1421000		0.066887
NC_000913	1421000	1421005		0.135420
NC_000913	1421005	1421010		0.156159
NC_000913	1421010	1421015		0.143468
NC_000913	1421015	1421020		0.280938
NC_000913	1421020	1421025		0.296090
NC_000913	1421025	1421030		0.274473
NC_000913	1421030	1421035		0.255019
NC_000913	1421035	1421040		0.365450
NC_000913	1421040	1421045		0.316606
NC_000913	1421045	1421050		0.320034
NC_000913	1421050	1421055		0.171575
NC_000913	1421055	1421060		0.140529
NC_000913	1421060	1421065		0.177282
NC_000913	1421065	1421070		0.191550
NC_000913	1421070	1421075		0.211823
NC_000913	1421075	1421080		0.256387
NC_000913	1421080	1421085		0.269141
NC_000913	1421085	1421090		0.278771
NC_000913	1421090	1421095		0.390427
NC_000913	1421095	1421100		0.746844
NC_000913	1421100	1421105		0.841591
NC_000913	1421105	1421110		0.683134
NC_000913	1421110	1421115		0.508423
NC_000913	1421115	1421120		0.466660
NC_000913	1421120	1421125		0.519221
NC_000913	1421125	1421130		0.467557
NC_000913	1421130	1421135		0.469330
NC_000913	1421135	1421140		0.442378
NC_000913	1421140	1421145		0.463678
NC_000913	1421145	1421150		0.460314
NC_000913	1421150	1421155		0.484596
NC_000913	1421155	1421160		0.619076
NC_000913	1421160	1421165		0.653046
NC_000913	1421165	1421170		0.593508
NC_000913	1421170	1421175		0.529493
NC_000913	1421175	1421180		0.652695
NC_000913	1421180	1421185		0.602860
NC_000913	1421185	1421190		0.464130
NC_000913	1421190	1421195		0.497150
NC_000913	1421195	1421200		0.338217
NC_000913	1421200	1421205		0.275937
NC_000913	1421205	1421210		0.152881
NC_000913	1421210	1421215		0.163164
NC_000913	1421215	1421220		0.148410
NC_000913	1421220	1421225		0.089146
NC_000913	1421225	1421230		0.051816
NC_000913	1421230	1421235		0.050909
NC_000913	1421235	1421240		0.110937
NC_000913	1421240	1421245		0.090739
NC_000913	1421245	1421250		0.084327
NC_000913	1421250	1421255		0.098692
NC_000913	1421255	1421260		0.067723
NC_000913	1421260	1421265		0.057560
NC_000913	1421265	1421270		0.156837
NC_000913	1421270	1421275		0.306299
NC_000913	1421275	1421280		0.269027
NC_000913	1421280	1421285		0.275792
NC_000913	1421285	1421290		0.126978
NC_000913	1421290	1421295		0.213659
NC_000913	1421295	1421300		0.216056
NC_000913	1421300	1421305		0.093376
NC_000913	1421305	1421310		0.106253
NC_000913	1421310	1421315		0.067727
NC_000913	1421315	1421320		0.079279
NC_000913	1421320	1421325		0.060360
NC_000913	1421325	1421330		0.064091
NC_000913	1421330	1421335		0.058883
NC_000913	1421335	1421340		0.071778
NC_000913	1421340	1421345		0.070665
NC_000913	1421345	1421350		0.092541
NC_000913	1421350	1421355		0.055669
NC_000913	1421355	1421360		0.109098
NC_000913	1421360	1421365		0.124705
NC_000913	1421365	1421370		0.089301
NC_000913	1421370	1421375		0.038010
NC_000913	1421375	1421380		0.044746
NC_000913	1421380	1421385		0.034902
NC_000913	1421385	1421390		0.036072
NC_000913	1421390	1421395		0.026579
NC_000913	1421395	1421400		0.115424
NC_000913	1421400	1421405		0.143838
NC_000913	1421405	1421410		0.117800
NC_000913	1421410	1421415		0.128048
NC_000913	1421415	1421420		0.040521
NC_000913	1421420	1421425		0.137545
NC_000913	1421425	1421430		0.110514
NC_000913	1421430	1421435		0.132097
NC_000913	1421435	1421440		0.138529
NC_000913	1421440	1421445		0.106717
NC_000913	1421445	1421450		0.111852
NC_000913	1421450	1421455		0.136329
NC_000913	1421455	1421460		0.123348
NC_000913	1421460	1421465		0.101465
NC_000913	1421465	1421470		0.098720
NC_000913	1421470	1421475		0.105591
NC_000913	1421475	1421480		0.083870
NC_000913	1421480	1421485		0.058519
NC_000913	1421485	1421490		0.078276
NC_000913	1421490	1421495		0.139291
NC_000913	1421495	1421500		0.294358
NC_000913	1421500	1421505		0.438689
NC_000913	1421505	1421510		0.279192
NC_000913	1421510	1421515		0.101483
NC_000913	1421515	1421520		0.144393
NC_000913	1421520	1421525		0.057448
NC_000913	1421525	1421530		0.033939
NC_000913	1421530	1421535		0.027289
NC_000913	1421535	1421540		0.024534
NC_000913	1421540	1421545		0.038394
NC_000913	1421545	1421550		0.033014
NC_000913	1421550	1421555		0.047480
NC_000913	1421555	1421560		0.044189
NC_000913	1421560	1421565		0.046429
NC_000913	1421565	1421570		0.070286
NC_000913	1421570	1421575		0.043082
NC_000913	1421575	1421580		0.009210
NC_000913	1421580	1421585		0.020488
NC_000913	1421585	1421590		0.053706
NC_000913	1421590	1421595		0.064103
NC_000913	1421595	1421600		0.068764
NC_000913	1421600	1421605		0.251315
NC_000913	1421605	1421610		0.259300
NC_000913	1421610	1421615		0.495656
NC_000913	1421615	1421620		1.694867
NC_000913	1421620	1421625		1.246700
NC_000913	1421625	1421630		0.383865
NC_000913	1421630	1421635		0.226671
NC_000913	1421635	1421640		0.272689
NC_000913	1421640	1421645		0.355598
NC_000913	1421645	1421650		0.323096
NC_000913	1421650	1421655		0.267423
NC_000913	1421655	1421660		0.276807
NC_000913	1421660	1421665		0.266052
NC_000913	1421665	1421670		0.743205
NC_000913	1421670	1421675		0.566304
NC_000913	1421675	1421680		0.475440
NC_000913	1421680	1421685		0.488073
NC_000913	1421685	1421690		0.547097
NC_000913	1421690	1421695		0.279125
NC_000913	1421695	1421700		0.081049
NC_000913	1421700	1421705		0.064358
NC_000913	1421705	1421710		0.068955
NC_000913	1421710	1421715		0.099299
NC_000913	1421715	1421720		0.106158
NC_000913	1421720	1421725		0.067326
NC_000913	1421725	1421730		0.073466
NC_000913	1421730	1421735		0.082441
NC_000913	1421735	1421740		0.069463
NC_000913	1421740	1421745		0.072677
NC_000913	1421745	1421750		0.106577
NC_000913	1421750	1421755		0.075642
NC_000913	1421755	1421760		0.055106
NC_000913	1421760	1421765		0.103001
NC_000913	1421765	1421770		0.058245
NC_000913	1421770	1421775		0.043780
NC_000913	1421775	1421780		0.072636
NC_000913	1421780	1421785		0.067867
NC_000913	1421785	1421790		0.043175
NC_000913	1421790	1421795		0.041562
NC_000913	1421795	1421800		0.103678
NC_000913	1421800	1421805		0.150307
NC_000913	1421805	1421810		0.152235
NC_000913	1421810	1421815		0.163622
NC_000913	1421815	1421820		0.174601
NC_000913	1421820	1421825		0.211463
NC_000913	1421825	1421830		0.207734
NC_000913	1421830	1421835		0.217402
NC_000913	1421835	1421840		0.285033
NC_000913	1421840	1421845		0.294421
NC_000913	1421845	1421850		0.423697
NC_000913	1421850	1421855		0.467108
NC_000913	1421855	1421860		0.490704
NC_000913	1421860	1421865		0.355031
NC_000913	1421865	1421870		0.186523
NC_000913	1421870	1421875		0.155058
NC_000913	1421875	1421880		0.145206
NC_000913	1421880	1421885		0.125177
NC_000913	1421885	1421890		0.133778
NC_000913	1421890	1421895		0.122834
NC_000913	1421895	1421900		0.195921
NC_000913	1421900	1421905		0.214607
NC_000913	1421905	1421910		0.361491
NC_000913	1421910	1421915		0.198734
NC_000913	1421915	1421920		0.223269
NC_000913	1421920	1421925		0.249209
NC_000913	1421925	1421930		0.426929
NC_000913	1421930	1421935		0.349812
NC_000913	1421935	1421940		0.247253
NC_000913	1421940	1421945		0.283777
NC_000913	1421945	1421950		0.150253
NC_000913	1421950	1421955		0.154052
NC_000913	1421955	1421960		0.130878
NC_000913	1421960	1421965		0.110320
NC_000913	1421965	1421970		0.105756
NC_000913	1421970	1421975		0.098659
NC_000913	1421975	1421980		0.082594
NC_000913	1421980	1421985		0.046199
NC_000913	1421985	1421990		0.145167
NC_000913	1421990	1421995		0.187475
NC_000913	1421995	1422000		0.200942
NC_000913	1422000	1422005		0.200339
NC_000913	1422005	1422010		0.460538
NC_000913	1422010	1422015		0.373875
NC_000913	1422015	1422020		0.236430
NC_000913	1422020	1422025		0.195496
NC_000913	1422025	1422030		0.126541
NC_000913	1422030	1422035		0.088657
NC_000913	1422035	1422040		0.092799
NC_000913	1422040	1422045		0.212596
NC_000913	1422045	1422050		0.271410
NC_000913	1422050	1422055		0.238761
NC_000913	1422055	1422060		0.274412
NC_000913	1422060	1422065		0.315383
NC_000913	1422065	1422070		0.363921
NC_000913	1422070	1422075		0.353558
NC_000913	1422075	1422080		0.318125
NC_000913	1422080	1422085		0.372122
NC_000913	1422085	1422090		0.453397
NC_000913	1422090	1422095		0.528450
NC_000913	1422095	1422100		0.407929
NC_000913	1422100	1422105		0.310870
NC_000913	1422105	1422110		0.188313
NC_000913	1422110	1422115		0.168816
NC_000913	1422115	1422120		0.073295
NC_000913	1422120	1422125		0.102402
NC_000913	1422125	1422130		0.103794
NC_000913	1422130	1422135		0.151512
NC_000913	1422135	1422140		0.150916
NC_000913	1422140	1422145		0.119562
NC_000913	1422145	1422150		0.159902
NC_000913	1422150	1422155		0.128208
NC_000913	1422155	1422160		0.131174
NC_000913	1422160	1422165		0.224193
NC_000913	1422165	1422170		0.076912
NC_000913	1422170	1422175		0.087821
NC_000913	1422175	1422180		0.098542
NC_000913	1422180	1422185		0.116139
NC_000913	1422185	1422190		0.122014
NC_000913	1422190	1422195		0.181198
NC_000913	1422195	1422200		0.190542
NC_000913	1422200	1422205		0.248326
NC_000913	1422205	1422210		0.052626
NC_000913	1422210	1422215		0.023907
NC_000913	1422215	1422220		0.017464
NC_000913	1422220	1422225		0.027890
NC_000913	1422225	1422230		0.018369
NC_000913	1422230	1422235		0.033957
NC_000913	1422235	1422240		0.027985
NC_000913	1422240	1422245		0.060249
NC_000913	1422245	1422250		0.107561
NC_000913	1422250	1422255		0.128283
NC_000913	1422255	1422260		0.133923
NC_000913	1422260	1422265		0.131216
NC_000913	1422265	1422270		0.029521
NC_000913	1422270	1422275		0.045091
NC_000913	1422275	1422280		0.066479
NC_000913	1422280	1422285		0.116794
NC_000913	1422285	1422290		0.101978
NC_000913	1422290	1422295		0.149237
NC_000913	1422295	1422300		0.130675
NC_000913	1422300	1422305		0.154899
NC_000913	1422305	1422310		0.267517
NC_000913	1422310	1422315		0.229142
NC_000913	1422315	1422320		0.282522
NC_000913	1422320	1422325		0.280280
NC_000913	1422325	1422330		0.325223
NC_000913	1422330	1422335		0.355684
NC_000913	1422335	1422340		0.243828
NC_000913	1422340	1422345		0.281037
NC_000913	1422345	1422350		0.233134
NC_000913	1422350	1422355		0.129766
NC_000913	1422355	1422360		0.144096
NC_000913	1422360	1422365		0.103714
NC_000913	1422365	1422370		0.102615
NC_000913	1422370	1422375		0.109803
NC_000913	1422375	1422380		0.074537
NC_000913	1422380	1422385		0.121392
NC_000913	1422385	1422390		0.100439
NC_000913	1422390	1422395		0.114327
NC_000913	1422395	1422400		0.065480
NC_000913	1422400	1422405		0.062600
NC_000913	1422405	1422410		0.043564
NC_000913	1422410	1422415		0.048326
NC_000913	1422415	1422420		0.044572
NC_000913	1422420	1422425		0.054774
NC_000913	1422425	1422430		0.033398
NC_000913	1422430	1422435		0.039262
NC_000913	1422435	1422440		0.029053
NC_000913	1422440	1422445		0.029619
NC_000913	1422445	1422450		0.021753
NC_000913	1422450	1422455		0.022636
NC_000913	1422455	1422460		0.026495
NC_000913	1422460	1422465		0.042574
NC_000913	1422465	1422470		0.054272
NC_000913	1422470	1422475		0.075296
NC_000913	1422475	1422480		0.077177
NC_000913	1422480	1422485		0.100144
NC_000913	1422485	1422490		0.082358
NC_000913	1422490	1422495		0.122161
NC_000913	1422495	1422500		0.175076
NC_000913	1422500	1422505		0.159118
NC_000913	1422505	1422510		0.076783
NC_000913	1422510	1422515		0.066162
NC_000913	1422515	1422520		0.102612
NC_000913	1422520	1422525		0.103014
NC_000913	1422525	1422530		0.107977
NC_000913	1422530	1422535		0.122303
NC_000913	1422535	1422540		0.107387
NC_000913	1422540	1422545		0.086113
NC_000913	1422545	1422550		0.078424
NC_000913	1422550	1422555		0.068402
NC_000913	1422555	1422560		0.036354
NC_000913	1422560	1422565		0.025748
NC_000913	1422565	1422570		0.021712
NC_000913	1422570	1422575		0.036547
NC_000913	1422575	1422580		0.037317
NC_000913	1422580	1422585		0.033702
NC_000913	1422585	1422590		0.038203
NC_000913	1422590	1422595		0.042301
NC_000913	1422595	1422600		0.066023
NC_000913	1422600	1422605		0.102977
NC_000913	1422605	1422610		0.145017
NC_000913	1422610	1422615		0.110376
NC_000913	1422615	1422620		0.074703
NC_000913	1422620	1422625		0.114956
NC_000913	1422625	1422630		0.152291
NC_000913	1422630	1422635		0.140608
NC_000913	1422635	1422640		0.216046
NC_000913	1422640	1422645		0.456515
NC_000913	1422645	1422650		0.317267
NC_000913	1422650	1422655		0.311732
NC_000913	1422655	1422660		0.226458
NC_000913	1422660	1422665		0.195542
NC_000913	1422665	1422670		0.255062
NC_000913	1422670	1422675		0.232472
NC_000913	1422675	1422680		0.291247
NC_000913	1422680	1422685		0.264015
NC_000913	1422685	1422690		0.345646
NC_000913	1422690	1422695		0.362886
NC_000913	1422695	1422700		0.362815
NC_000913	1422700	1422705		0.176616
NC_000913	1422705	1422710		0.194704
NC_000913	1422710	1422715		0.149642
NC_000913	1422715	1422720		0.135962
NC_000913	1422720	1422725		0.161593
NC_000913	1422725	1422730		0.222358
NC_000913	1422730	1422735		0.234860
NC_000913	1422735	1422740		0.205319
NC_000913	1422740	1422745		0.165980
NC_000913	1422745	1422750		0.215107
NC_000913	1422750	1422755		0.238581
NC_000913	1422755	1422760		0.437377
NC_000913	1422760	1422765		0.468473
NC_000913	1422765	1422770		0.428473
NC_000913	1422770	1422775		0.337349
NC_000913	1422775	1422780		0.231109
NC_000913	1422780	1422785		0.083194
NC_000913	1422785	1422790		0.111939
NC_000913	1422790	1422795		0.127625
NC_000913	1422795	1422800		0.098091
NC_000913	1422800	1422805		0.117139
NC_000913	1422805	1422810		0.051134
NC_000913	1422810	1422815		0.042928
NC_000913	1422815	1422820		0.060351
NC_000913	1422820	1422825		0.043714
NC_000913	1422825	1422830		0.172214
NC_000913	1422830	1422835		0.131556
NC_000913	1422835	1422840		0.115822
NC_000913	1422840	1422845		0.087816
NC_000913	1422845	1422850		0.099525
NC_000913	1422850	1422855		0.208660
NC_000913	1422855	1422860		0.233265
NC_000913	1422860	1422865		0.286590
NC_000913	1422865	1422870		0.271083
NC_000913	1422870	1422875		0.227417
NC_000913	1422875	1422880		0.224520
NC_000913	1422880	1422885		0.048776
NC_000913	1422885	1422890		0.037733
NC_000913	1422890	1422895		0.023923
NC_000913	1422895	1422900		0.024752
NC_000913	1422900	1422905		0.033621
NC_000913	1422905	1422910		0.034481
NC_000913	1422910	1422915		0.224394
NC_000913	1422915	1422920		0.402951
NC_000913	1422920	1422925		0.462544
NC_000913	1422925	1422930		0.326771
NC_000913	1422930	1422935		0.237704
NC_000913	1422935	1422940		0.265761
NC_000913	1422940	1422945		0.248411
NC_000913	1422945	1422950		0.197226
NC_000913	1422950	1422955		0.283201
NC_000913	1422955	1422960		0.269502
NC_000913	1422960	1422965		0.228838
NC_000913	1422965	1422970		0.213648
NC_000913	1422970	1422975		0.289299
NC_000913	1422975	1422980		0.264839
NC_000913	1422980	1422985		0.248377
NC_000913	1422985	1422990		0.314972
NC_000913	1422990	1422995		0.311635
NC_000913	1422995	1423000		0.287229
NC_000913	1423000	1423005		0.315586
NC_000913	1423005	1423010		0.222026
NC_000913	1423010	1423015		0.237840
NC_000913	1423015	1423020		0.396014
NC_000913	1423020	1423025		0.328841
NC_000913	1423025	1423030		0.313361
NC_000913	1423030	1423035		0.263375
NC_000913	1423035	1423040		0.322785
NC_000913	1423040	1423045		0.221288
NC_000913	1423045	1423050		0.193207
NC_000913	1423050	1423055		0.172040
NC_000913	1423055	1423060		0.417568
NC_000913	1423060	1423065		0.184041
NC_000913	1423065	1423070		0.141837
NC_000913	1423070	1423075		0.130277
NC_000913	1423075	1423080		0.078024
NC_000913	1423080	1423085		0.087596
NC_000913	1423085	1423090		0.054426
NC_000913	1423090	1423095		0.045766
NC_000913	1423095	1423100		0.032437
NC_000913	1423100	1423105		0.035580
NC_000913	1423105	1423110		0.076794
NC_000913	1423110	1423115		0.098650
NC_000913	1423115	1423120		0.072775
NC_000913	1423120	1423125		0.120443
NC_000913	1423125	1423130		0.111408
NC_000913	1423130	1423135		0.086681
NC_000913	1423135	1423140		0.119455
NC_000913	1423140	1423145		0.085544
NC_000913	1423145	1423150		0.084628
NC_000913	1423150	1423155		0.102271
NC_000913	1423155	1423160		0.109051
NC_000913	1423160	1423165		0.102589
NC_000913	1423165	1423170		0.096051
NC_000913	1423170	1423175		0.082738
NC_000913	1423175	1423180		0.064431
NC_000913	1423180	1423185		0.025003
NC_000913	1423185	1423190		0.021546
NC_000913	1423190	1423195		0.023235
NC_000913	1423195	1423200		0.045205
NC_000913	1423200	1423205		0.053299
NC_000913	1423205	1423210		0.090854
NC_000913	1423210	1423215		0.057376
NC_000913	1423215	1423220		0.090355
NC_000913	1423220	1423225		0.011816
NC_000913	1423225	1423230		0.008653
NC_000913	1423230	1423235		0.009954
NC_000913	1423235	1423240		0.011276
NC_000913	1423240	1423245		0.011733
NC_000913	1423245	1423250		0.024334
NC_000913	1423250	1423255		0.032181
NC_000913	1423255	1423260		0.161633
NC_000913	1423260	1423265		0.187653
NC_000913	1423265	1423270		0.091697
NC_000913	1423270	1423275		0.059072
NC_000913	1423275	1423280		0.038080
NC_000913	1423280	1423285		0.033158
NC_000913	1423285	1423290		0.039232
NC_000913	1423290	1423295		0.046751
NC_000913	1423295	1423300		0.029322
NC_000913	1423300	1423305		0.043965
NC_000913	1423305	1423310		0.043865
NC_000913	1423310	1423315		0.036746
NC_000913	1423315	1423320		0.048186
NC_000913	1423320	1423325		0.038750
NC_000913	1423325	1423330		0.056829
NC_000913	1423330	1423335		0.070529
NC_000913	1423335	1423340		0.063407
NC_000913	1423340	1423345		0.087791
NC_000913	1423345	1423350		0.219202
NC_000913	1423350	1423355		0.243273
NC_000913	1423355	1423360		0.276508
NC_000913	1423360	1423365		0.602068
NC_000913	1423365	1423370		0.513402
NC_000913	1423370	1423375		0.319996
NC_000913	1423375	1423380		0.621756
NC_000913	1423380	1423385		1.001549
NC_000913	1423385	1423390		0.721855
NC_000913	1423390	1423395		0.469547
NC_000913	1423395	1423400		0.495260
NC_000913	1423400	1423405		0.489051
NC_000913	1423405	1423410		0.409154
NC_000913	1423410	1423415		0.300384
NC_000913	1423415	1423420		0.334937
NC_000913	1423420	1423425		0.454479
NC_000913	1423425	1423430		0.662015
NC_000913	1423430	1423435		0.261199
NC_000913	1423435	1423440		0.630582
NC_000913	1423440	1423445		0.658790
NC_000913	1423445	1423450		0.858660
NC_000913	1423450	1423455		0.679433
NC_000913	1423455	1423460		0.637459
NC_000913	1423460	1423465		0.650447
NC_000913	1423465	1423470		0.757718
NC_000913	1423470	1423475		0.780273
NC_000913	1423475	1423480		0.696578
NC_000913	1423480	1423485		0.605464
NC_000913	1423485	1423490		0.500401
NC_000913	1423490	1423495		0.540157
NC_000913	1423495	1423500		0.479072
NC_000913	1423500	1423505		0.501591
NC_000913	1423505	1423510		0.533935
NC_000913	1423510	1423515		0.559349
NC_000913	1423515	1423520		1.030314
NC_000913	1423520	1423525		1.233991
NC_000913	1423525	1423530		1.338265
NC_000913	1423530	1423535		1.552866
NC_000913	1423535	1423540		1.686607
NC_000913	1423540	1423545		1.586744
NC_000913	1423545	1423550		1.437483
NC_000913	1423550	1423555		1.438395
NC_000913	1423555	1423560		1.448963
NC_000913	1423560	1423565		1.361571
NC_000913	1423565	1423570		1.117755
NC_000913	1423570	1423575		1.216786
NC_000913	1423575	1423580		1.066061
NC_000913	1423580	1423585		1.125479
NC_000913	1423585	1423590		1.170762
NC_000913	1423590	1423595		1.118360
NC_000913	1423595	1423600		1.251089
NC_000913	1423600	1423605		1.010647
NC_000913	1423605	1423610		1.401480
NC_000913	1423610	1423615		1.351930
NC_000913	1423615	1423620		1.692687
NC_000913	1423620	1423625		1.894375
NC_000913	1423625	1423630		1.431118
NC_000913	1423630	1423635		1.657048
NC_000913	1423635	1423640		1.574486
NC_000913	1423640	1423645		2.120066
NC_000913	1423645	1423650		1.999368
NC_000913	1423650	1423655		1.795297
NC_000913	1423655	1423660		1.856221
NC_000913	1423660	1423665		1.835603
NC_000913	1423665	1423670		1.664543
NC_000913	1423670	1423675		1.774837
NC_000913	1423675	1423680		1.443185
NC_000913	1423680	1423685		1.234953
NC_000913	1423685	1423690		0.793719
NC_000913	1423690	1423695		0.861324
NC_000913	1423695	1423700		0.806067
NC_000913	1423700	1423705		0.824363
NC_000913	1423705	1423710		0.818953
NC_000913	1423710	1423715		0.760031
NC_000913	1423715	1423720		0.746381
NC_000913	1423720	1423725		0.728235
NC_000913	1423725	1423730		0.722383
NC_000913	1423730	1423735		0.598704
NC_000913	1423735	1423740		0.577407
NC_000913	1423740	1423745		0.638788
NC_000913	1423745	1423750		0.607220
NC_000913	1423750	1423755		0.561758
NC_000913	1423755	1423760		0.569299
NC_000913	1423760	1423765		1.023409
NC_000913	1423765	1423770		1.184779
NC_000913	1423770	1423775		1.280517
NC_000913	1423775	1423780		1.675498
NC_000913	1423780	1423785		1.633143
NC_000913	1423785	1423790		1.950347
NC_000913	1423790	1423795		1.954527
NC_000913	1423795	1423800		2.337438
NC_000913	1423800	1423805		2.479874
NC_000913	1423805	1423810		2.425499
NC_000913	1423810	1423815		2.707404
NC_000913	1423815	1423820		2.672618
NC_000913	1423820	1423825		2.700611
NC_000913	1423825	1423830		2.890997
NC_000913	1423830	1423835		2.607426
NC_000913	1423835	1423840		2.701462
NC_000913	1423840	1423845		2.483012
NC_000913	1423845	1423850		2.871775
NC_000913	1423850	1423855		2.850349
NC_000913	1423855	1423860		3.898520
NC_000913	1423860	1423865		4.546265
NC_000913	1423865	1423870		4.555271
NC_000913	1423870	1423875		4.677850
NC_000913	1423875	1423880		5.665159
NC_000913	1423880	1423885		5.756828
NC_000913	1423885	1423890		6.099368
NC_000913	1423890	1423895		5.915986
NC_000913	1423895	1423900		5.977607
NC_000913	1423900	1423905		6.050774
NC_000913	1423905	1423910		7.135714
NC_000913	1423910	1423915		7.364165
NC_000913	1423915	1423920		5.573453
NC_000913	1423920	1423925		5.888405
NC_000913	1423925	1423930		5.651986
NC_000913	1423930	1423935		5.317924
NC_000913	1423935	1423940		4.678831
NC_000913	1423940	1423945		4.313013
NC_000913	1423945	1423950		4.270143
NC_000913	1423950	1423955		4.217607
NC_000913	1423955	1423960		4.400379
NC_000913	1423960	1423965		4.455540
NC_000913	1423965	1423970		4.431310
NC_000913	1423970	1423975		4.440919
NC_000913	1423975	1423980		4.822136
NC_000913	1423980	1423985		5.602684
NC_000913	1423985	1423990		5.248101
NC_000913	1423990	1423995		5.104021
NC_000913	1423995	1424000		5.606277
NC_000913	1424000	1424005		5.163874
NC_000913	1424005	1424010		5.403403
NC_000913	1424010	1424015		5.075472
NC_000913	1424015	1424020		5.182369
NC_000913	1424020	1424025		4.812425
NC_000913	1424025	1424030		4.885081
NC_000913	1424030	1424035		4.427770
NC_000913	1424035	1424040		4.388322
NC_000913	1424040	1424045		5.283120
NC_000913	1424045	1424050		5.541793
NC_000913	1424050	1424055		4.692627
NC_000913	1424055	1424060		4.005469
NC_000913	1424060	1424065		3.673129
NC_000913	1424065	1424070		4.789737
NC_000913	1424070	1424075		5.063821
NC_000913	1424075	1424080		5.721273
NC_000913	1424080	1424085		5.717907
NC_000913	1424085	1424090		5.362482
NC_000913	1424090	1424095		4.756290
NC_000913	1424095	1424100		5.034434
NC_000913	1424100	1424105		3.779015
NC_000913	1424105	1424110		3.847384
NC_000913	1424110	1424115		3.667526
NC_000913	1424115	1424120		3.701700
NC_000913	1424120	1424125		4.387719
NC_000913	1424125	1424130		4.452893
NC_000913	1424130	1424135		4.666971
NC_000913	1424135	1424140		4.721256
NC_000913	1424140	1424145		4.939620
NC_000913	1424145	1424150		5.708649
NC_000913	1424150	1424155		5.782173
NC_000913	1424155	1424160		4.841846
NC_000913	1424160	1424165		4.335677
NC_000913	1424165	1424170		4.484836
NC_000913	1424170	1424175		5.065123
NC_000913	1424175	1424180		4.763183
NC_000913	1424180	1424185		4.626229
NC_000913	1424185	1424190		4.686363
NC_000913	1424190	1424195		5.628477
NC_000913	1424195	1424200		5.413368
NC_000913	1424200	1424205		4.848356
NC_000913	1424205	1424210		4.680096
NC_000913	1424210	1424215		4.774779
NC_000913	1424215	1424220		4.485527
NC_000913	1424220	1424225		4.510387
NC_000913	1424225	1424230		5.434459
NC_000913	1424230	1424235		5.703576
NC_000913	1424235	1424240		5.756439
NC_000913	1424240	1424245		4.582121
NC_000913	1424245	1424250		4.800550
NC_000913	1424250	1424255		3.899922
NC_000913	1424255	1424260		3.524158
NC_000913	1424260	1424265		3.496895
NC_000913	1424265	1424270		3.188185
NC_000913	1424270	1424275		2.814587
NC_000913	1424275	1424280		3.477819
NC_000913	1424280	1424285		3.257869
NC_000913	1424285	1424290		3.291474
NC_000913	1424290	1424295		3.081091
NC_000913	1424295	1424300		3.298252
NC_000913	1424300	1424305		1.912122
NC_000913	1424305	1424310		1.329372
NC_000913	1424310	1424315		1.059510
NC_000913	1424315	1424320		1.024207
NC_000913	1424320	1424325		0.894004
NC_000913	1424325	1424330		0.849251
NC_000913	1424330	1424335		0.865766
NC_000913	1424335	1424340		0.929361
NC_000913	1424340	1424345		1.346746
NC_000913	1424345	1424350		1.516865
NC_000913	1424350	1424355		1.248807
NC_000913	1424355	1424360		2.643979
NC_000913	1424360	1424365		3.466886
NC_000913	1424365	1424370		4.285643
NC_000913	1424370	1424375		4.049929
NC_000913	1424375	1424380		3.376720
NC_000913	1424380	1424385		2.936242
NC_000913	1424385	1424390		2.448697
NC_000913	1424390	1424395		1.878038
NC_000913	1424395	1424400		1.976506
NC_000913	1424400	1424405		2.031413
NC_000913	1424405	1424410		1.749296
NC_000913	1424410	1424415		1.977152
NC_000913	1424415	1424420		1.654132
NC_000913	1424420	1424425		1.234948
NC_000913	1424425	1424430		0.980528
NC_000913	1424430	1424435		0.750895
NC_000913	1424435	1424440		0.786280
NC_000913	1424440	1424445		0.754102
NC_000913	1424445	1424450		0.677525
NC_000913	1424450	1424455		0.866250
NC_000913	1424455	1424460		0.809573
NC_000913	1424460	1424465		0.904498
NC_000913	1424465	1424470		0.967631
NC_000913	1424470	1424475		0.855694
NC_000913	1424475	1424480		1.296894
NC_000913	1424480	1424485		1.342642
NC_000913	1424485	1424490		1.658907
NC_000913	1424490	1424495		2.043291
NC_000913	1424495	1424500		1.246379
NC_000913	1424500	1424505		0.789362
NC_000913	1424505	1424510		0.807004
NC_000913	1424510	1424515		0.676588
NC_000913	1424515	1424520		0.712026
NC_000913	1424520	1424525		0.753972
NC_000913	1424525	1424530		0.830319
NC_000913	1424530	1424535		0.786074
NC_000913	1424535	1424540		0.909123
NC_000913	1424540	1424545		1.132594
NC_000913	1424545	1424550		1.113499
NC_000913	1424550	1424555		1.450373
NC_000913	1424555	1424560		1.626583
NC_000913	1424560	1424565		2.451367
NC_000913	1424565	1424570		2.184978
NC_000913	1424570	1424575		3.457697
NC_000913	1424575	1424580		3.885166
NC_000913	1424580	1424585		4.501506
NC_000913	1424585	1424590		4.667308
NC_000913	1424590	1424595		4.259835
NC_000913	1424595	1424600		4.481498
NC_000913	1424600	1424605		4.213318
NC_000913	1424605	1424610		3.666669
NC_000913	1424610	1424615		3.111592
NC_000913	1424615	1424620		1.926791
NC_000913	1424620	1424625		1.694239
NC_000913	1424625	1424630		1.358147
NC_000913	1424630	1424635		1.448187
NC_000913	1424635	1424640		1.499401
NC_000913	1424640	1424645		1.165691
NC_000913	1424645	1424650		1.128813
NC_000913	1424650	1424655		0.982867
NC_000913	1424655	1424660		1.312192
NC_000913	1424660	1424665		1.283250
NC_000913	1424665	1424670		1.243815
NC_000913	1424670	1424675		1.301422
NC_000913	1424675	1424680		0.610836
NC_000913	1424680	1424685		1.340340
NC_000913	1424685	1424690		1.625274
NC_000913	1424690	1424695		2.428202
NC_000913	1424695	1424700		3.247614
NC_000913	1424700	1424705		3.282386
NC_000913	1424705	1424710		1.154437
NC_000913	1424710	1424715		1.366503
NC_000913	1424715	1424720		1.303834
NC_000913	1424720	1424725		1.541994
NC_000913	1424725	1424730		1.741177
NC_000913	1424730	1424735		1.759258
NC_000913	1424735	1424740		1.947739
NC_000913	1424740	1424745		1.983610
NC_000913	1424745	1424750		1.941360
NC_000913	1424750	1424755		2.141373
NC_000913	1424755	1424760		1.864925
NC_000913	1424760	1424765		1.835852
NC_000913	1424765	1424770		1.373589
NC_000913	1424770	1424775		1.274256
NC_000913	1424775	1424780		0.987554
NC_000913	1424780	1424785		0.903230
NC_000913	1424785	1424790		0.865500
NC_000913	1424790	1424795		0.709842
NC_000913	1424795	1424800		0.698836
NC_000913	1424800	1424805		0.909474
NC_000913	1424805	1424810		0.618485
NC_000913	1424810	1424815		0.535318
NC_000913	1424815	1424820		0.652296
NC_000913	1424820	1424825		1.001301
NC_000913	1424825	1424830		1.327170
NC_000913	1424830	1424835		1.808153
NC_000913	1424835	1424840		2.231835
NC_000913	1424840	1424845		2.503616
NC_000913	1424845	1424850		2.343972
NC_000913	1424850	1424855		2.888125
NC_000913	1424855	1424860		3.474120
NC_000913	1424860	1424865		5.088533
NC_000913	1424865	1424870		4.409738
NC_000913	1424870	1424875		3.638487
NC_000913	1424875	1424880		3.753308
NC_000913	1424880	1424885		3.605587
NC_000913	1424885	1424890		3.084376
NC_000913	1424890	1424895		2.322175
NC_000913	1424895	1424900		1.872203
NC_000913	1424900	1424905		2.072506
NC_000913	1424905	1424910		2.105862
NC_000913	1424910	1424915		1.640738
NC_000913	1424915	1424920		1.653307
NC_000913	1424920	1424925		1.521477
NC_000913	1424925	1424930		1.503739
NC_000913	1424930	1424935		1.860472
NC_000913	1424935	1424940		2.038939
NC_000913	1424940	1424945		2.144587
NC_000913	1424945	1424950		2.363433
NC_000913	1424950	1424955		2.586373
NC_000913	1424955	1424960		2.547689
NC_000913	1424960	1424965		2.486653
NC_000913	1424965	1424970		2.853971
NC_000913	1424970	1424975		3.375056
NC_000913	1424975	1424980		3.364527
NC_000913	1424980	1424985		4.298705
NC_000913	1424985	1424990		4.431380
NC_000913	1424990	1424995		4.623564
NC_000913	1424995	1425000		4.521729
NC_000913	1425000	1425005		4.759787
NC_000913	1425005	1425010		4.528344
NC_000913	1425010	1425015		5.082855
NC_000913	1425015	1425020		5.336779
NC_000913	1425020	1425025		5.529939
NC_000913	1425025	1425030		5.254878
NC_000913	1425030	1425035		5.987314
NC_000913	1425035	1425040		5.671094
NC_000913	1425040	1425045		5.582922
NC_000913	1425045	1425050		4.901087
NC_000913	1425050	1425055		5.037360
NC_000913	1425055	1425060		6.084587
NC_000913	1425060	1425065		4.526712
NC_000913	1425065	1425070		4.678813
NC_000913	1425070	1425075		4.955446
NC_000913	1425075	1425080		5.364763
NC_000913	1425080	1425085		5.117784
NC_000913	1425085	1425090		5.719593
NC_000913	1425090	1425095		4.192651
NC_000913	1425095	1425100		3.805211
NC_000913	1425100	1425105		2.978961
NC_000913	1425105	1425110		2.584833
NC_000913	1425110	1425115		2.350506
NC_000913	1425115	1425120		2.316732
NC_000913	1425120	1425125		2.254158
NC_000913	1425125	1425130		1.840044
NC_000913	1425130	1425135		1.810912
NC_000913	1425135	1425140		1.715720
NC_000913	1425140	1425145		2.813613
NC_000913	1425145	1425150		2.565400
NC_000913	1425150	1425155		2.331713
NC_000913	1425155	1425160		2.244859
NC_000913	1425160	1425165		1.598489
NC_000913	1425165	1425170		1.589686
NC_000913	1425170	1425175		1.628884
NC_000913	1425175	1425180		1.543669
NC_000913	1425180	1425185		1.454684
NC_000913	1425185	1425190		1.368319
NC_000913	1425190	1425195		1.439228
NC_000913	1425195	1425200		1.592990
NC_000913	1425200	1425205		1.837315
NC_000913	1425205	1425210		1.914926
NC_000913	1425210	1425215		2.112427
NC_000913	1425215	1425220		2.058384
NC_000913	1425220	1425225		2.185029
NC_000913	1425225	1425230		2.229083
NC_000913	1425230	1425235		2.151078
NC_000913	1425235	1425240		2.070939
NC_000913	1425240	1425245		2.209279
NC_000913	1425245	1425250		1.775779
NC_000913	1425250	1425255		1.893113
NC_000913	1425255	1425260		1.620868
NC_000913	1425260	1425265		1.386284
NC_000913	1425265	1425270		1.057055
NC_000913	1425270	1425275		0.957452
NC_000913	1425275	1425280		0.611955
NC_000913	1425280	1425285		0.560690
NC_000913	1425285	1425290		0.290333
NC_000913	1425290	1425295		0.119442
NC_000913	1425295	1425300		0.066417
NC_000913	1425300	1425305		0.040717
NC_000913	1425305	1425310		0.025867
NC_000913	1425310	1425315		0.008439
NC_000913	1425315	1425320		0.004480
NC_000913	1425320	1425325		0.002235
NC_000913	1425325	1425330		0.002082
NC_000913	1425330	1425335		0.001589
NC_000913	1425335	1425340		0.001676
NC_000913	1425340	1425345		0.001661
NC_000913	1425345	1425350		0.001728
NC_000913	1425350	1425355		0.001986
NC_000913	1425355	1425360		0.002005
NC_000913	1425360	1425365		0.009725
NC_000913	1425365	1425370		0.035923
NC_000913	1425370	1425375		0.048416
NC_000913	1425375	1425380		0.065663
NC_000913	1425380	1425385		0.084828
NC_000913	1425385	1425390		0.090551
NC_000913	1425390	1425395		0.087586
NC_000913	1425395	1425400		0.091590
NC_000913	1425400	1425405		0.098507
NC_000913	1425405	1425410		0.097120
NC_000913	1425410	1425415		0.150292
NC_000913	1425415	1425420		0.130465
NC_000913	1425420	1425425		0.157303
NC_000913	1425425	1425430		0.065817
NC_000913	1425430	1425435		0.051847
NC_000913	1425435	1425440		0.033060
NC_000913	1425440	1425445		0.030072
NC_000913	1425445	1425450		0.020754
NC_000913	1425450	1425455		0.020969
NC_000913	1425455	1425460		0.026004
NC_000913	1425460	1425465		0.030088
NC_000913	1425465	1425470		0.036331
NC_000913	1425470	1425475		0.060800
NC_000913	1425475	1425480		0.068611
NC_000913	1425480	1425485		0.086658
NC_000913	1425485	1425490		0.081742
NC_000913	1425490	1425495		0.146975
NC_000913	1425495	1425500		0.415586
NC_000913	1425500	1425505		0.482927
NC_000913	1425505	1425510		0.724422
NC_000913	1425510	1425515		0.862160
NC_000913	1425515	1425520		0.935493
NC_000913	1425520	1425525		0.629338
NC_000913	1425525	1425530		0.355693
NC_000913	1425530	1425535		0.314406
NC_000913	1425535	1425540		0.325329
NC_000913	1425540	1425545		0.289343
NC_000913	1425545	1425550		0.206669
NC_000913	1425550	1425555		0.140532
NC_000913	1425555	1425560		0.198984
NC_000913	1425560	1425565		0.136508
NC_000913	1425565	1425570		0.130072
NC_000913	1425570	1425575		0.156550
NC_000913	1425575	1425580		0.187261
NC_000913	1425580	1425585		0.208951
NC_000913	1425585	1425590		0.137100
NC_000913	1425590	1425595		0.204196
NC_000913	1425595	1425600		0.136381
NC_000913	1425600	1425605		0.161267
NC_000913	1425605	1425610		0.335502
NC_000913	1425610	1425615		0.293496
NC_000913	1425615	1425620		0.302066
NC_000913	1425620	1425625		0.275545
NC_000913	1425625	1425630		0.342791
NC_000913	1425630	1425635		0.399164
NC_000913	1425635	1425640		0.699029
NC_000913	1425640	1425645		0.877356
NC_000913	1425645	1425650		1.073844
NC_000913	1425650	1425655		0.693296
NC_000913	1425655	1425660		0.840892
NC_000913	1425660	1425665		0.748370
NC_000913	1425665	1425670		0.463122
NC_000913	1425670	1425675		0.305583
NC_000913	1425675	1425680		0.318571
NC_000913	1425680	1425685		0.287950
NC_000913	1425685	1425690		0.123698
NC_000913	1425690	1425695		0.077411
NC_000913	1425695	1425700		0.049307
NC_000913	1425700	1425705		0.051741
NC_000913	1425705	1425710		0.057258
NC_000913	1425710	1425715		0.073698
NC_000913	1425715	1425720		0.073584
NC_000913	1425720	1425725		0.084021
NC_000913	1425725	1425730		0.063897
NC_000913	1425730	1425735		0.126015
NC_000913	1425735	1425740		0.089994
NC_000913	1425740	1425745		0.110622
NC_000913	1425745	1425750		0.115187
NC_000913	1425750	1425755		0.204569
NC_000913	1425755	1425760		0.189915
NC_000913	1425760	1425765		0.097277
NC_000913	1425765	1425770		0.120659
NC_000913	1425770	1425775		0.161240
NC_000913	1425775	1425780		0.481801
NC_000913	1425780	1425785		0.570297
NC_000913	1425785	1425790		0.516132
NC_000913	1425790	1425795		0.445077
NC_000913	1425795	1425800		0.248833
NC_000913	1425800	1425805		0.259931
NC_000913	1425805	1425810		0.281951
NC_000913	1425810	1425815		0.226466
NC_000913	1425815	1425820		0.170728
NC_000913	1425820	1425825		0.292773
NC_000913	1425825	1425830		0.386986
NC_000913	1425830	1425835		0.222760
NC_000913	1425835	1425840		0.246449
NC_000913	1425840	1425845		0.350525
NC_000913	1425845	1425850		0.286422
NC_000913	1425850	1425855		0.285156
NC_000913	1425855	1425860		0.144732
NC_000913	1425860	1425865		0.116158
NC_000913	1425865	1425870		0.118443
NC_000913	1425870	1425875		0.115946
NC_000913	1425875	1425880		0.108093
NC_000913	1425880	1425885		0.109939
NC_000913	1425885	1425890		0.108369
NC_000913	1425890	1425895		0.118398
NC_000913	1425895	1425900		0.128728
NC_000913	1425900	1425905		0.095057
NC_000913	1425905	1425910		0.067190
NC_000913	1425910	1425915		0.051679
NC_000913	1425915	1425920		0.044924
NC_000913	1425920	1425925		0.044709
NC_000913	1425925	1425930		0.028781
NC_000913	1425930	1425935		0.028236
NC_000913	1425935	1425940		0.026709
NC_000913	1425940	1425945		0.031652
NC_000913	1425945	1425950		0.042388
NC_000913	1425950	1425955		0.041367
NC_000913	1425955	1425960		0.035094
NC_000913	1425960	1425965		0.037964
NC_000913	1425965	1425970		0.071887
NC_000913	1425970	1425975		0.098358
NC_000913	1425975	1425980		0.082387
NC_000913	1425980	1425985		0.095998
NC_000913	1425985	1425990		0.092720
NC_000913	1425990	1425995		0.099675
NC_000913	1425995	1426000		0.086728
NC_000913	1426000	1426005		0.150186
NC_000913	1426005	1426010		0.454967
NC_000913	1426010	1426015		0.539902
NC_000913	1426015	1426020		0.773099
NC_000913	1426020	1426025		0.861237
NC_000913	1426025	1426030		1.004863
NC_000913	1426030	1426035		1.284948
NC_000913	1426035	1426040		1.315899
NC_000913	1426040	1426045		1.143996
NC_000913	1426045	1426050		1.146438
NC_000913	1426050	1426055		1.047348
NC_000913	1426055	1426060		0.881955
NC_000913	1426060	1426065		0.932273
NC_000913	1426065	1426070		0.802221
NC_000913	1426070	1426075		0.790326
NC_000913	1426075	1426080		0.763115
NC_000913	1426080	1426085		0.846532
NC_000913	1426085	1426090		0.729574
NC_000913	1426090	1426095		0.682884
NC_000913	1426095	1426100		0.567722
NC_000913	1426100	1426105		0.441102
NC_000913	1426105	1426110		0.432693
NC_000913	1426110	1426115		0.536373
NC_000913	1426115	1426120		0.880744
NC_000913	1426120	1426125		1.374515
NC_000913	1426125	1426130		1.455210
NC_000913	1426130	1426135		1.455132
NC_000913	1426135	1426140		1.405297
NC_000913	1426140	1426145		1.077852
NC_000913	1426145	1426150		1.008659
NC_000913	1426150	1426155		1.052909
NC_000913	1426155	1426160		0.937122
NC_000913	1426160	1426165		1.116490
NC_000913	1426165	1426170		1.201612
NC_000913	1426170	1426175		1.687022
NC_000913	1426175	1426180		1.630364
NC_000913	1426180	1426185		1.963403
NC_000913	1426185	1426190		2.562179
NC_000913	1426190	1426195		2.214812
NC_000913	1426195	1426200		1.949103
NC_000913	1426200	1426205		1.580307
NC_000913	1426205	1426210		1.311138
NC_000913	1426210	1426215		1.326132
NC_000913	1426215	1426220		1.122799
NC_000913	1426220	1426225		0.881018
NC_000913	1426225	1426230		0.901066
NC_000913	1426230	1426235		0.992064
NC_000913	1426235	1426240		0.831589
NC_000913	1426240	1426245		0.618808
NC_000913	1426245	1426250		0.522048
NC_000913	1426250	1426255		0.462534
NC_000913	1426255	1426260		0.392731
NC_000913	1426260	1426265		0.565819
NC_000913	1426265	1426270		0.622756
NC_000913	1426270	1426275		0.650972
NC_000913	1426275	1426280		0.580858
NC_000913	1426280	1426285		0.594821
NC_000913	1426285	1426290		0.576852
NC_000913	1426290	1426295		0.685394
NC_000913	1426295	1426300		1.344056
NC_000913	1426300	1426305		1.745682
NC_000913	1426305	1426310		1.641131
NC_000913	1426310	1426315		1.620128
NC_000913	1426315	1426320		2.103897
NC_000913	1426320	1426325		1.556941
NC_000913	1426325	1426330		2.113879
NC_000913	1426330	1426335		2.169662
NC_000913	1426335	1426340		2.281402
NC_000913	1426340	1426345		1.905633
NC_000913	1426345	1426350		1.630029
NC_000913	1426350	1426355		1.317965
NC_000913	1426355	1426360		1.181938
NC_000913	1426360	1426365		1.143526
NC_000913	1426365	1426370		1.176213
NC_000913	1426370	1426375		1.404260
NC_000913	1426375	1426380		1.425354
NC_000913	1426380	1426385		1.819378
NC_000913	1426385	1426390		2.932580
NC_000913	1426390	1426395		4.992166
NC_000913	1426395	1426400		3.773369
NC_000913	1426400	1426405		2.414976
NC_000913	1426405	1426410		1.472833
NC_000913	1426410	1426415		1.246661
NC_000913	1426415	1426420		1.183549
NC_000913	1426420	1426425		1.230526
NC_000913	1426425	1426430		1.310067
NC_000913	1426430	1426435		1.336696
NC_000913	1426435	1426440		1.298807
NC_000913	1426440	1426445		1.294278
NC_000913	1426445	1426450		1.202270
NC_000913	1426450	1426455		1.437643
NC_000913	1426455	1426460		1.117523
NC_000913	1426460	1426465		1.107613
NC_000913	1426465	1426470		1.086341
NC_000913	1426470	1426475		0.836927
NC_000913	1426475	1426480		0.956840
NC_000913	1426480	1426485		1.332149
NC_000913	1426485	1426490		1.287514
NC_000913	1426490	1426495		0.886525
NC_000913	1426495	1426500		0.702430
NC_000913	1426500	1426505		0.808686
NC_000913	1426505	1426510		0.954823
NC_000913	1426510	1426515		0.960128
NC_000913	1426515	1426520		0.932515
NC_000913	1426520	1426525		0.997725
NC_000913	1426525	1426530		1.097333
NC_000913	1426530	1426535		0.988710
NC_000913	1426535	1426540		1.144854
NC_000913	1426540	1426545		1.232314
NC_000913	1426545	1426550		1.142070
NC_000913	1426550	1426555		1.172822
NC_000913	1426555	1426560		1.086804
NC_000913	1426560	1426565		1.179577
NC_000913	1426565	1426570		1.134351
NC_000913	1426570	1426575		1.312698
NC_000913	1426575	1426580		1.431632
NC_000913	1426580	1426585		1.502568
NC_000913	1426585	1426590		1.362265
NC_000913	1426590	1426595		1.684924
NC_000913	1426595	1426600		1.660700
NC_000913	1426600	1426605		2.266149
NC_000913	1426605	1426610		1.652376
NC_000913	1426610	1426615		1.916190
NC_000913	1426615	1426620		1.742856
NC_000913	1426620	1426625		1.785180
NC_000913	1426625	1426630		1.627768
NC_000913	1426630	1426635		1.456184
NC_000913	1426635	1426640		1.073402
NC_000913	1426640	1426645		0.844635
NC_000913	1426645	1426650		0.296704
NC_000913	1426650	1426655		0.165349
NC_000913	1426655	1426660		0.174228
NC_000913	1426660	1426665		0.170774
NC_000913	1426665	1426670		0.131529
NC_000913	1426670	1426675		0.113840
NC_000913	1426675	1426680		0.104083
NC_000913	1426680	1426685		0.139106
NC_000913	1426685	1426690		0.172374
NC_000913	1426690	1426695		0.420136
NC_000913	1426695	1426700		0.682988
NC_000913	1426700	1426705		0.754439
NC_000913	1426705	1426710		0.836443
NC_000913	1426710	1426715		1.394516
NC_000913	1426715	1426720		1.207877
NC_000913	1426720	1426725		2.139659
NC_000913	1426725	1426730		2.640789
NC_000913	1426730	1426735		3.201346
NC_000913	1426735	1426740		2.523246
NC_000913	1426740	1426745		2.483554
NC_000913	1426745	1426750		2.464449
NC_000913	1426750	1426755		2.269856
NC_000913	1426755	1426760		2.791887
NC_000913	1426760	1426765		1.121136
NC_000913	1426765	1426770		0.945061
NC_000913	1426770	1426775		0.840996
NC_000913	1426775	1426780		0.912335
NC_000913	1426780	1426785		0.796557
NC_000913	1426785	1426790		0.790375
NC_000913	1426790	1426795		0.644072
NC_000913	1426795	1426800		0.671973
NC_000913	1426800	1426805		0.634289
NC_000913	1426805	1426810		0.656378
NC_000913	1426810	1426815		0.695032
NC_000913	1426815	1426820		0.674787
NC_000913	1426820	1426825		0.787780
NC_000913	1426825	1426830		0.700395
NC_000913	1426830	1426835		0.680383
NC_000913	1426835	1426840		0.734757
NC_000913	1426840	1426845		0.737781
NC_000913	1426845	1426850		0.643022
NC_000913	1426850	1426855		0.612665
NC_000913	1426855	1426860		0.524775
NC_000913	1426860	1426865		0.510569
NC_000913	1426865	1426870		0.129132
NC_000913	1426870	1426875		0.091071
NC_000913	1426875	1426880		0.034854
NC_000913	1426880	1426885		0.009857
NC_000913	1426885	1426890		0.006695
NC_000913	1426890	1426895		0.005146
NC_000913	1426895	1426900		0.005742
NC_000913	1426900	1426905		0.006336
NC_000913	1426905	1426910		0.006541
NC_000913	1426910	1426915		0.005890
NC_000913	1426915	1426920		0.000882
NC_000913	1426920	1426925		0.000341
NC_000913	1426925	1426930		0.000448
NC_000913	1426930	1426935		0.000700
NC_000913	1426935	1426940		0.000753
NC_000913	1426940	1426945		0.000716
NC_000913	1426945	1426950		0.000744
NC_000913	1426950	1426955		0.001081
NC_000913	1426955	1426960		0.000938
NC_000913	1426960	1426965		0.000986
NC_000913	1426965	1426970		0.000992
NC_000913	1426970	1426975		0.001045
NC_000913	1426975	1426980		0.001025
NC_000913	1426980	1426985		0.001307
NC_000913	1426985	1426990		0.001343
NC_000913	1426990	1426995		0.001303
NC_000913	1426995	1427000		0.001546
NC_000913	1427000	1427005		0.001484
NC_000913	1427005	1427010		0.001191
NC_000913	1427010	1427015		0.001214
NC_000913	1427015	1427020		0.001353
NC_000913	1427020	1427025		0.000551
NC_000913	1427025	1427030		0.000479
NC_000913	1427030	1427035		0.000331
NC_000913	1427035	1427040		0.000255
NC_000913	1427040	1427045		0.000243
NC_000913	1427045	1427050		0.000194
NC_000913	1427050	1427055		0.000243
NC_000913	1427055	1427060		0.000344
NC_000913	1427060	1427065		0.003124
NC_000913	1427065	1427070		0.005294
NC_000913	1427070	1427075		0.008893
NC_000913	1427075	1427080		0.010572
NC_000913	1427080	1427085		0.014966
NC_000913	1427085	1427090		0.013214
NC_000913	1427090	1427095		0.016490
NC_000913	1427095	1427100		0.029839
NC_000913	1427100	1427105		0.050507
NC_000913	1427105	1427110		0.039040
NC_000913	1427110	1427115		0.040868
NC_000913	1427115	1427120		0.036960
NC_000913	1427120	1427125		0.025249
NC_000913	1427125	1427130		0.139337
NC_000913	1427130	1427135		0.284773
NC_000913	1427135	1427140		0.490526
NC_000913	1427140	1427145		0.511705
NC_000913	1427145	1427150		0.404822
NC_000913	1427150	1427155		0.248583
NC_000913	1427155	1427160		0.296532
NC_000913	1427160	1427165		0.302809
NC_000913	1427165	1427170		0.222888
NC_000913	1427170	1427175		0.142407
NC_000913	1427175	1427180		0.149898
NC_000913	1427180	1427185		0.126696
NC_000913	1427185	1427190		0.103451
NC_000913	1427190	1427195		0.140474
NC_000913	1427195	1427200		0.031888
NC_000913	1427200	1427205		0.029540
NC_000913	1427205	1427210		0.020485
NC_000913	1427210	1427215		0.006704
NC_000913	1427215	1427220		0.006922
NC_000913	1427220	1427225		0.010256
NC_000913	1427225	1427230		0.010859
NC_000913	1427230	1427235		0.011078
NC_000913	1427235	1427240		0.017239
NC_000913	1427240	1427245		0.024814
NC_000913	1427245	1427250		0.029097
NC_000913	1427250	1427255		0.008671
NC_000913	1427255	1427260		0.006991
NC_000913	1427260	1427265		0.001240
NC_000913	1427265	1427270		0.002650
NC_000913	1427270	1427275		0.001719
NC_000913	1427275	1427280		0.002505
NC_000913	1427280	1427285		0.001699
NC_000913	1427285	1427290		0.003741
NC_000913	1427290	1427295		0.002423
NC_000913	1427295	1427300		0.007201
NC_000913	1427300	1427305		0.013973
NC_000913	1427305	1427310		0.017946
NC_000913	1427310	1427315		0.015528
NC_000913	1427315	1427320		0.029485
NC_000913	1427320	1427325		0.093884
NC_000913	1427325	1427330		0.191178
NC_000913	1427330	1427335		0.166468
NC_000913	1427335	1427340		0.162052
NC_000913	1427340	1427345		0.097600
NC_000913	1427345	1427350		0.169360
NC_000913	1427350	1427355		0.179906
NC_000913	1427355	1427360		0.301102
NC_000913	1427360	1427365		0.301060
NC_000913	1427365	1427370		0.428368
NC_000913	1427370	1427375		0.551730
NC_000913	1427375	1427380		0.250108
NC_000913	1427380	1427385		0.245109
NC_000913	1427385	1427390		0.280209
NC_000913	1427390	1427395		0.158126
NC_000913	1427395	1427400		0.220323
NC_000913	1427400	1427405		0.175733
NC_000913	1427405	1427410		0.178989
NC_000913	1427410	1427415		0.250466
NC_000913	1427415	1427420		0.341119
NC_000913	1427420	1427425		0.332474
NC_000913	1427425	1427430		0.408692
NC_000913	1427430	1427435		0.423981
NC_000913	1427435	1427440		0.429728
NC_000913	1427440	1427445		0.648143
NC_000913	1427445	1427450		0.570195
NC_000913	1427450	1427455		0.578471
NC_000913	1427455	1427460		0.407508
NC_000913	1427460	1427465		0.469462
NC_000913	1427465	1427470		0.479132
NC_000913	1427470	1427475		0.377597
NC_000913	1427475	1427480		0.395681
NC_000913	1427480	1427485		0.302157
NC_000913	1427485	1427490		0.333222
NC_000913	1427490	1427495		0.351107
NC_000913	1427495	1427500		0.319836
NC_000913	1427500	1427505		0.293098
NC_000913	1427505	1427510		0.553133
NC_000913	1427510	1427515		0.608399
NC_000913	1427515	1427520		0.556781
NC_000913	1427520	1427525		0.482473
NC_000913	1427525	1427530		0.503329
NC_000913	1427530	1427535		0.607307
NC_000913	1427535	1427540		0.599529
NC_000913	1427540	1427545		0.586820
NC_000913	1427545	1427550		0.512859
NC_000913	1427550	1427555		0.355201
NC_000913	1427555	1427560		0.346186
NC_000913	1427560	1427565		0.369096
NC_000913	1427565	1427570		0.391812
NC_000913	1427570	1427575		0.376741
NC_000913	1427575	1427580		0.340539
NC_000913	1427580	1427585		0.438637
NC_000913	1427585	1427590		0.416653
NC_000913	1427590	1427595		0.650949
NC_000913	1427595	1427600		1.507441
NC_000913	1427600	1427605		1.334212
NC_000913	1427605	1427610		1.378328
NC_000913	1427610	1427615		1.688786
NC_000913	1427615	1427620		0.928467
NC_000913	1427620	1427625		0.785415
NC_000913	1427625	1427630		0.674077
NC_000913	1427630	1427635		0.647674
NC_000913	1427635	1427640		0.672772
NC_000913	1427640	1427645		0.667812
NC_000913	1427645	1427650		0.694758
NC_000913	1427650	1427655		0.364483
NC_000913	1427655	1427660		0.323214
NC_000913	1427660	1427665		0.280324
NC_000913	1427665	1427670		0.292182
NC_000913	1427670	1427675		0.326415
NC_000913	1427675	1427680		0.327408
NC_000913	1427680	1427685		0.266866
NC_000913	1427685	1427690		0.350161
NC_000913	1427690	1427695		0.390248
NC_000913	1427695	1427700		0.248563
NC_000913	1427700	1427705		0.261537
NC_000913	1427705	1427710		0.164391
NC_000913	1427710	1427715		0.154966
NC_000913	1427715	1427720		0.163768
NC_000913	1427720	1427725		0.143678
NC_000913	1427725	1427730		0.130982
NC_000913	1427730	1427735		0.129558
NC_000913	1427735	1427740		0.126290
NC_000913	1427740	1427745		0.143963
NC_000913	1427745	1427750		0.142994
NC_000913	1427750	1427755		0.044527
NC_000913	1427755	1427760		0.060873
NC_000913	1427760	1427765		0.083024
NC_000913	1427765	1427770		0.122778
NC_000913	1427770	1427775		0.095581
NC_000913	1427775	1427780		0.085593
NC_000913	1427780	1427785		0.033310
NC_000913	1427785	1427790		0.029258
NC_000913	1427790	1427795		0.039106
NC_000913	1427795	1427800		0.043780
NC_000913	1427800	1427805		0.060062
NC_000913	1427805	1427810		0.051185
NC_000913	1427810	1427815		0.136804
NC_000913	1427815	1427820		0.044607
NC_000913	1427820	1427825		0.035355
NC_000913	1427825	1427830		0.002938
NC_000913	1427830	1427835		0.029492
NC_000913	1427835	1427840		0.017651
NC_000913	1427840	1427845		0.007816
NC_000913	1427845	1427850		0.009747
NC_000913	1427850	1427855		0.008847
NC_000913	1427855	1427860		0.003771
NC_000913	1427860	1427865		0.004069
NC_000913	1427865	1427870		0.003002
NC_000913	1427870	1427875		0.003553
NC_000913	1427875	1427880		0.007867
NC_000913	1427880	1427885		0.003404
NC_000913	1427885	1427890		0.005439
NC_000913	1427890	1427895		0.007028
NC_000913	1427895	1427900		0.004469
NC_000913	1427900	1427905		0.003351
NC_000913	1427905	1427910		0.003090
NC_000913	1427910	1427915		0.003539
NC_000913	1427915	1427920		0.003560
NC_000913	1427920	1427925		0.003689
NC_000913	1427925	1427930		0.004181
NC_000913	1427930	1427935		0.103957
NC_000913	1427935	1427940		0.055940
NC_000913	1427940	1427945		0.017151
NC_000913	1427945	1427950		0.025130
NC_000913	1427950	1427955		0.024784
NC_000913	1427955	1427960		0.012780
NC_000913	1427960	1427965		0.027823
NC_000913	1427965	1427970		0.030377
NC_000913	1427970	1427975		0.064564
NC_000913	1427975	1427980		0.081646
NC_000913	1427980	1427985		0.067236
NC_000913	1427985	1427990		0.111621
NC_000913	1427990	1427995		0.134764
NC_000913	1427995	1428000		0.144765
NC_000913	1428000	1428005		0.166593
NC_000913	1428005	1428010		0.245808
NC_000913	1428010	1428015		0.274637
NC_000913	1428015	1428020		0.306798
NC_000913	1428020	1428025		0.337907
NC_000913	1428025	1428030		0.296499
NC_000913	1428030	1428035		0.362499
NC_000913	1428035	1428040		0.297583
NC_000913	1428040	1428045		0.312014
NC_000913	1428045	1428050		0.290746
NC_000913	1428050	1428055		0.274471
NC_000913	1428055	1428060		0.303870
NC_000913	1428060	1428065		0.283479
NC_000913	1428065	1428070		0.366697
NC_000913	1428070	1428075		0.393057
NC_000913	1428075	1428080		0.513403
NC_000913	1428080	1428085		0.665864
NC_000913	1428085	1428090		0.494849
NC_000913	1428090	1428095		0.251786
NC_000913	1428095	1428100		0.138023
NC_000913	1428100	1428105		0.145868
NC_000913	1428105	1428110		0.165987
NC_000913	1428110	1428115		0.142448
NC_000913	1428115	1428120		0.091887
NC_000913	1428120	1428125		0.104126
NC_000913	1428125	1428130		0.071622
NC_000913	1428130	1428135		0.177609
NC_000913	1428135	1428140		0.146034
NC_000913	1428140	1428145		0.153161
NC_000913	1428145	1428150		0.211344
NC_000913	1428150	1428155		0.195032
NC_000913	1428155	1428160		0.200528
NC_000913	1428160	1428165		0.119712
NC_000913	1428165	1428170		0.130268
NC_000913	1428170	1428175		0.142413
NC_000913	1428175	1428180		0.051306
NC_000913	1428180	1428185		0.103954
NC_000913	1428185	1428190		0.161731
NC_000913	1428190	1428195		0.137728
NC_000913	1428195	1428200		0.046484
NC_000913	1428200	1428205		0.009292
NC_000913	1428205	1428210		0.010487
NC_000913	1428210	1428215		0.016054
NC_000913	1428215	1428220		0.014601
NC_000913	1428220	1428225		0.073634
NC_000913	1428225	1428230		0.028500
NC_000913	1428230	1428235		0.081611
NC_000913	1428235	1428240		0.135616
NC_000913	1428240	1428245		0.067925
NC_000913	1428245	1428250		0.065455
NC_000913	1428250	1428255		0.093244
NC_000913	1428255	1428260		0.114463
NC_000913	1428260	1428265		0.079141
NC_000913	1428265	1428270		0.063065
NC_000913	1428270	1428275		0.064767
NC_000913	1428275	1428280		0.045649
NC_000913	1428280	1428285		0.031043
NC_000913	1428285	1428290		0.051474
NC_000913	1428290	1428295		0.078062
NC_000913	1428295	1428300		0.095440
NC_000913	1428300	1428305		0.100454
NC_000913	1428305	1428310		0.057222
NC_000913	1428310	1428315		0.093187
NC_000913	1428315	1428320		0.092285
NC_000913	1428320	1428325		0.143985
NC_000913	1428325	1428330		0.195613
NC_000913	1428330	1428335		0.196202
NC_000913	1428335	1428340		0.261513
NC_000913	1428340	1428345		0.261070
NC_000913	1428345	1428350		0.285952
NC_000913	1428350	1428355		0.256475
NC_000913	1428355	1428360		0.254717
NC_000913	1428360	1428365		0.437339
NC_000913	1428365	1428370		0.461798
NC_000913	1428370	1428375		0.213519
NC_000913	1428375	1428380		0.235252
NC_000913	1428380	1428385		0.114706
NC_000913	1428385	1428390		0.122611
NC_000913	1428390	1428395		0.113539
NC_000913	1428395	1428400		0.103640
NC_000913	1428400	1428405		0.109727
NC_000913	1428405	1428410		0.119824
NC_000913	1428410	1428415		0.149403
NC_000913	1428415	1428420		0.172889
NC_000913	1428420	1428425		0.167900
NC_000913	1428425	1428430		0.139225
NC_000913	1428430	1428435		0.145103
NC_000913	1428435	1428440		0.156231
NC_000913	1428440	1428445		0.171559
NC_000913	1428445	1428450		0.162064
NC_000913	1428450	1428455		0.393595
NC_000913	1428455	1428460		0.298337
NC_000913	1428460	1428465		0.420604
NC_000913	1428465	1428470		0.375953
NC_000913	1428470	1428475		0.385079
NC_000913	1428475	1428480		0.309739
NC_000913	1428480	1428485		0.284514
NC_000913	1428485	1428490		0.236881
NC_000913	1428490	1428495		0.374500
NC_000913	1428495	1428500		0.348196
NC_000913	1428500	1428505		0.490718
NC_000913	1428505	1428510		0.544760
NC_000913	1428510	1428515		0.487592
NC_000913	1428515	1428520		0.557795
NC_000913	1428520	1428525		0.835991
NC_000913	1428525	1428530		0.884512
NC_000913	1428530	1428535		1.027194
NC_000913	1428535	1428540		0.966462
NC_000913	1428540	1428545		1.110285
NC_000913	1428545	1428550		0.886965
NC_000913	1428550	1428555		0.801007
NC_000913	1428555	1428560		0.702845
NC_000913	1428560	1428565		0.688975
NC_000913	1428565	1428570		0.478741
NC_000913	1428570	1428575		0.434321
NC_000913	1428575	1428580		0.353235
NC_000913	1428580	1428585		0.377901
NC_000913	1428585	1428590		0.407153
NC_000913	1428590	1428595		0.625710
NC_000913	1428595	1428600		0.933729
NC_000913	1428600	1428605		0.899306
NC_000913	1428605	1428610		0.833041
NC_000913	1428610	1428615		1.021666
NC_000913	1428615	1428620		0.931792
NC_000913	1428620	1428625		0.995941
NC_000913	1428625	1428630		1.091438
NC_000913	1428630	1428635		0.996620
NC_000913	1428635	1428640		0.969326
NC_000913	1428640	1428645		0.834101
NC_000913	1428645	1428650		0.750680
NC_000913	1428650	1428655		0.679985
NC_000913	1428655	1428660		0.609348
NC_000913	1428660	1428665		0.657138
NC_000913	1428665	1428670		0.669415
NC_000913	1428670	1428675		0.562028
NC_000913	1428675	1428680		0.481404
NC_000913	1428680	1428685		0.465832
NC_000913	1428685	1428690		0.425490
NC_000913	1428690	1428695		0.370003
NC_000913	1428695	1428700		0.312875
NC_000913	1428700	1428705		0.266255
NC_000913	1428705	1428710		0.248037
NC_000913	1428710	1428715		0.235380
NC_000913	1428715	1428720		0.175953
NC_000913	1428720	1428725		0.149557
NC_000913	1428725	1428730		0.132185
NC_000913	1428730	1428735		0.150373
NC_000913	1428735	1428740		0.224111
NC_000913	1428740	1428745		0.248440
NC_000913	1428745	1428750		0.249147
NC_000913	1428750	1428755		0.252850
NC_000913	1428755	1428760		0.337002
NC_000913	1428760	1428765		0.399461
NC_000913	1428765	1428770		0.542010
NC_000913	1428770	1428775		1.529580
NC_000913	1428775	1428780		1.833150
NC_000913	1428780	1428785		2.001711
NC_000913	1428785	1428790		1.555741
NC_000913	1428790	1428795		1.576798
NC_000913	1428795	1428800		1.564683
NC_000913	1428800	1428805		1.548308
NC_000913	1428805	1428810		1.598596
NC_000913	1428810	1428815		1.450125
NC_000913	1428815	1428820		1.531370
NC_000913	1428820	1428825		1.524421
NC_000913	1428825	1428830		1.569373
NC_000913	1428830	1428835		2.354226
NC_000913	1428835	1428840		2.360345
NC_000913	1428840	1428845		2.328455
NC_000913	1428845	1428850		2.094177
NC_000913	1428850	1428855		1.592064
NC_000913	1428855	1428860		1.491686
NC_000913	1428860	1428865		1.464072
NC_000913	1428865	1428870		1.266454
NC_000913	1428870	1428875		1.176899
NC_000913	1428875	1428880		1.194697
NC_000913	1428880	1428885		1.120249
NC_000913	1428885	1428890		1.199806
NC_000913	1428890	1428895		1.245836
NC_000913	1428895	1428900		1.343781
NC_000913	1428900	1428905		1.424778
NC_000913	1428905	1428910		1.435838
NC_000913	1428910	1428915		1.022519
NC_000913	1428915	1428920		0.335422
NC_000913	1428920	1428925		0.115771
NC_000913	1428925	1428930		0.100482
NC_000913	1428930	1428935		0.084235
NC_000913	1428935	1428940		0.082474
NC_000913	1428940	1428945		0.080873
NC_000913	1428945	1428950		0.070413
NC_000913	1428950	1428955		0.105244
NC_000913	1428955	1428960		0.118535
NC_000913	1428960	1428965		0.127081
NC_000913	1428965	1428970		0.081151
NC_000913	1428970	1428975		0.065998
NC_000913	1428975	1428980		0.229949
NC_000913	1428980	1428985		0.079336
NC_000913	1428985	1428990		0.122089
NC_000913	1428990	1428995		0.183616
NC_000913	1428995	1429000		0.115913
NC_000913	1429000	1429005		0.173672
NC_000913	1429005	1429010		0.134555
NC_000913	1429010	1429015		0.080497
NC_000913	1429015	1429020		0.070919
NC_000913	1429020	1429025		0.074563
NC_000913	1429025	1429030		0.070291
NC_000913	1429030	1429035		0.061488
NC_000913	1429035	1429040		0.094107
NC_000913	1429040	1429045		0.102273
NC_000913	1429045	1429050		0.245768
NC_000913	1429050	1429055		0.216942
NC_000913	1429055	1429060		0.452288
NC_000913	1429060	1429065		0.305168
NC_000913	1429065	1429070		0.233252
NC_000913	1429070	1429075		0.136175
NC_000913	1429075	1429080		0.146646
NC_000913	1429080	1429085		0.118240
NC_000913	1429085	1429090		0.102846
NC_000913	1429090	1429095		0.041637
NC_000913	1429095	1429100		0.047500
NC_000913	1429100	1429105		0.112414
NC_000913	1429105	1429110		0.142811
NC_000913	1429110	1429115		0.314516
NC_000913	1429115	1429120		0.186443
NC_000913	1429120	1429125		0.192495
NC_000913	1429125	1429130		0.182264
NC_000913	1429130	1429135		0.176568
NC_000913	1429135	1429140		0.197761
NC_000913	1429140	1429145		0.171761
NC_000913	1429145	1429150		0.165023
NC_000913	1429150	1429155		0.152894
NC_000913	1429155	1429160		0.184359
NC_000913	1429160	1429165		0.142960
NC_000913	1429165	1429170		0.139724
NC_000913	1429170	1429175		0.139288
NC_000913	1429175	1429180		0.150414
NC_000913	1429180	1429185		0.169286
NC_000913	1429185	1429190		0.240539
NC_000913	1429190	1429195		0.223578
NC_000913	1429195	1429200		0.269637
NC_000913	1429200	1429205		0.307670
NC_000913	1429205	1429210		0.316207
NC_000913	1429210	1429215		0.487324
NC_000913	1429215	1429220		0.427477
NC_000913	1429220	1429225		0.663072
NC_000913	1429225	1429230		0.625070
NC_000913	1429230	1429235		0.742959
NC_000913	1429235	1429240		0.811330
NC_000913	1429240	1429245		0.488216
NC_000913	1429245	1429250		0.495337
NC_000913	1429250	1429255		0.261829
NC_000913	1429255	1429260		0.306448
NC_000913	1429260	1429265		0.308863
NC_000913	1429265	1429270		0.274180
NC_000913	1429270	1429275		0.231216
NC_000913	1429275	1429280		0.247805
NC_000913	1429280	1429285		0.300668
NC_000913	1429285	1429290		0.354495
NC_000913	1429290	1429295		0.216680
NC_000913	1429295	1429300		0.164011
NC_000913	1429300	1429305		0.162689
NC_000913	1429305	1429310		0.245534
NC_000913	1429310	1429315		0.184610
NC_000913	1429315	1429320		0.168215
NC_000913	1429320	1429325		0.178482
NC_000913	1429325	1429330		0.149440
NC_000913	1429330	1429335		0.119518
NC_000913	1429335	1429340		0.191822
NC_000913	1429340	1429345		0.300162
NC_000913	1429345	1429350		0.281321
NC_000913	1429350	1429355		0.302364
NC_000913	1429355	1429360		0.309985
NC_000913	1429360	1429365		0.335961
NC_000913	1429365	1429370		0.473759
NC_000913	1429370	1429375		0.632378
NC_000913	1429375	1429380		0.629399
NC_000913	1429380	1429385		0.538994
NC_000913	1429385	1429390		0.533867
NC_000913	1429390	1429395		0.519403
NC_000913	1429395	1429400		0.598852
NC_000913	1429400	1429405		0.570294
NC_000913	1429405	1429410		0.495709
NC_000913	1429410	1429415		0.517610
NC_000913	1429415	1429420		0.743754
NC_000913	1429420	1429425		0.609426
NC_000913	1429425	1429430		0.690880
NC_000913	1429430	1429435		0.702820
NC_000913	1429435	1429440		1.015988
NC_000913	1429440	1429445		0.870034
NC_000913	1429445	1429450		0.960239
NC_000913	1429450	1429455		0.836791
NC_000913	1429455	1429460		1.007437
NC_000913	1429460	1429465		0.595673
NC_000913	1429465	1429470		0.585094
NC_000913	1429470	1429475		0.643866
NC_000913	1429475	1429480		0.665400
NC_000913	1429480	1429485		0.701119
NC_000913	1429485	1429490		0.675145
NC_000913	1429490	1429495		0.912365
NC_000913	1429495	1429500		0.972986
NC_000913	1429500	1429505		0.815986
NC_000913	1429505	1429510		0.679686
NC_000913	1429510	1429515		0.679288
NC_000913	1429515	1429520		0.618215
NC_000913	1429520	1429525		0.632637
NC_000913	1429525	1429530		0.682762
NC_000913	1429530	1429535		0.516541
NC_000913	1429535	1429540		0.571359
NC_000913	1429540	1429545		0.568349
NC_000913	1429545	1429550		0.730782
NC_000913	1429550	1429555		0.662469
NC_000913	1429555	1429560		0.544747
NC_000913	1429560	1429565		0.488285
NC_000913	1429565	1429570		0.461142
NC_000913	1429570	1429575		0.573354
NC_000913	1429575	1429580		0.492816
NC_000913	1429580	1429585		0.286117
NC_000913	1429585	1429590		0.335992
NC_000913	1429590	1429595		0.348591
NC_000913	1429595	1429600		0.459990
NC_000913	1429600	1429605		0.609044
NC_000913	1429605	1429610		0.545158
NC_000913	1429610	1429615		0.501405
NC_000913	1429615	1429620		0.478605
NC_000913	1429620	1429625		0.384026
NC_000913	1429625	1429630		0.466900
NC_000913	1429630	1429635		0.457616
NC_000913	1429635	1429640		0.386079
NC_000913	1429640	1429645		0.438037
NC_000913	1429645	1429650		0.448235
NC_000913	1429650	1429655		0.472661
NC_000913	1429655	1429660		0.495508
NC_000913	1429660	1429665		0.557201
NC_000913	1429665	1429670		0.591417
NC_000913	1429670	1429675		0.837797
NC_000913	1429675	1429680		0.871839
NC_000913	1429680	1429685		0.899779
NC_000913	1429685	1429690		0.796772
NC_000913	1429690	1429695		0.737653
NC_000913	1429695	1429700		0.753840
NC_000913	1429700	1429705		0.548864
NC_000913	1429705	1429710		0.560988
NC_000913	1429710	1429715		0.482893
NC_000913	1429715	1429720		0.374569
NC_000913	1429720	1429725		0.351403
NC_000913	1429725	1429730		0.413682
NC_000913	1429730	1429735		0.427844
NC_000913	1429735	1429740		0.365883
NC_000913	1429740	1429745		0.513969
NC_000913	1429745	1429750		0.491870
NC_000913	1429750	1429755		0.550165
NC_000913	1429755	1429760		0.536898
NC_000913	1429760	1429765		0.563366
NC_000913	1429765	1429770		0.561838
NC_000913	1429770	1429775		0.537955
NC_000913	1429775	1429780		0.659053
NC_000913	1429780	1429785		0.680669
NC_000913	1429785	1429790		0.694537
NC_000913	1429790	1429795		0.726141
NC_000913	1429795	1429800		0.680981
NC_000913	1429800	1429805		0.531521
NC_000913	1429805	1429810		0.644729
NC_000913	1429810	1429815		0.546050
NC_000913	1429815	1429820		0.397363
NC_000913	1429820	1429825		0.428796
NC_000913	1429825	1429830		0.367942
NC_000913	1429830	1429835		0.391602
NC_000913	1429835	1429840		0.299265
NC_000913	1429840	1429845		0.369511
NC_000913	1429845	1429850		0.410148
NC_000913	1429850	1429855		0.420208
NC_000913	1429855	1429860		0.375686
NC_000913	1429860	1429865		0.351176
NC_000913	1429865	1429870		0.333063
NC_000913	1429870	1429875		0.293216
NC_000913	1429875	1429880		0.278977
NC_000913	1429880	1429885		0.277462
NC_000913	1429885	1429890		0.347071
NC_000913	1429890	1429895		0.409918
NC_000913	1429895	1429900		0.447610
NC_000913	1429900	1429905		0.662066
NC_000913	1429905	1429910		0.737577
NC_000913	1429910	1429915		0.772825
NC_000913	1429915	1429920		0.830906
NC_000913	1429920	1429925		0.818316
NC_000913	1429925	1429930		0.878621
NC_000913	1429930	1429935		0.951595
NC_000913	1429935	1429940		1.030981
NC_000913	1429940	1429945		1.015820
NC_000913	1429945	1429950		1.175338
NC_000913	1429950	1429955		1.068440
NC_000913	1429955	1429960		1.081344
NC_000913	1429960	1429965		1.057868
NC_000913	1429965	1429970		1.072236
NC_000913	1429970	1429975		1.194563
NC_000913	1429975	1429980		1.144542
NC_000913	1429980	1429985		1.098599
NC_000913	1429985	1429990		1.093842
NC_000913	1429990	1429995		1.034417
NC_000913	1429995	1430000		0.998420
NC_000913	1430000	1430005		1.044823
NC_000913	1430005	1430010		0.954723
NC_000913	1430010	1430015		0.967987
NC_000913	1430015	1430020		0.937402
NC_000913	1430020	1430025		0.889116
NC_000913	1430025	1430030		0.943735
NC_000913	1430030	1430035		0.771475
NC_000913	1430035	1430040		0.753255
NC_000913	1430040	1430045		0.825119
NC_000913	1430045	1430050		0.894167
NC_000913	1430050	1430055		0.839809
NC_000913	1430055	1430060		0.694431
NC_000913	1430060	1430065		0.689994
NC_000913	1430065	1430070		0.778270
NC_000913	1430070	1430075		0.693438
NC_000913	1430075	1430080		0.803190
NC_000913	1430080	1430085		0.923019
NC_000913	1430085	1430090		1.022182
NC_000913	1430090	1430095		0.767992
NC_000913	1430095	1430100		0.727539
NC_000913	1430100	1430105		0.749675
NC_000913	1430105	1430110		0.773289
NC_000913	1430110	1430115		0.757290
NC_000913	1430115	1430120		0.684895
NC_000913	1430120	1430125		0.661868
NC_000913	1430125	1430130		0.703297
NC_000913	1430130	1430135		0.614737
NC_000913	1430135	1430140		0.800944
NC_000913	1430140	1430145		0.771045
NC_000913	1430145	1430150		0.714178
NC_000913	1430150	1430155		0.718694
NC_000913	1430155	1430160		0.549737
NC_000913	1430160	1430165		0.414619
NC_000913	1430165	1430170		0.318237
NC_000913	1430170	1430175		0.240689
NC_000913	1430175	1430180		0.240136
NC_000913	1430180	1430185		0.245805
NC_000913	1430185	1430190		0.194154
NC_000913	1430190	1430195		0.181693
NC_000913	1430195	1430200		0.190506
NC_000913	1430200	1430205		0.197589
NC_000913	1430205	1430210		0.217485
NC_000913	1430210	1430215		0.267141
NC_000913	1430215	1430220		0.260073
NC_000913	1430220	1430225		0.489301
NC_000913	1430225	1430230		0.656552
NC_000913	1430230	1430235		1.071678
NC_000913	1430235	1430240		1.107856
NC_000913	1430240	1430245		1.180742
NC_000913	1430245	1430250		0.972960
NC_000913	1430250	1430255		0.912192
NC_000913	1430255	1430260		0.952478
NC_000913	1430260	1430265		0.884603
NC_000913	1430265	1430270		0.875149
NC_000913	1430270	1430275		0.827046
NC_000913	1430275	1430280		0.727753
NC_000913	1430280	1430285		0.745350
NC_000913	1430285	1430290		0.751692
NC_000913	1430290	1430295		0.857042
NC_000913	1430295	1430300		0.703175
NC_000913	1430300	1430305		0.696475
NC_000913	1430305	1430310		0.647245
NC_000913	1430310	1430315		0.721405
NC_000913	1430315	1430320		0.652615
NC_000913	1430320	1430325		0.603064
NC_000913	1430325	1430330		0.613207
NC_000913	1430330	1430335		0.592603
NC_000913	1430335	1430340		0.561057
NC_000913	1430340	1430345		0.603742
NC_000913	1430345	1430350		0.523873
NC_000913	1430350	1430355		0.608880
NC_000913	1430355	1430360		0.712680
NC_000913	1430360	1430365		0.592965
NC_000913	1430365	1430370		0.592689
NC_000913	1430370	1430375		0.585405
NC_000913	1430375	1430380		0.642995
NC_000913	1430380	1430385		0.598873
NC_000913	1430385	1430390		0.609839
NC_000913	1430390	1430395		0.612086
NC_000913	1430395	1430400		0.471369
NC_000913	1430400	1430405		0.710003
NC_000913	1430405	1430410		0.392746
NC_000913	1430410	1430415		0.419159
NC_000913	1430415	1430420		0.434139
NC_000913	1430420	1430425		0.432172
NC_000913	1430425	1430430		0.350565
NC_000913	1430430	1430435		0.382581
NC_000913	1430435	1430440		0.456676
NC_000913	1430440	1430445		0.346351
NC_000913	1430445	1430450		0.392227
NC_000913	1430450	1430455		0.426723
NC_000913	1430455	1430460		0.453658
NC_000913	1430460	1430465		0.390296
NC_000913	1430465	1430470		0.306291
NC_000913	1430470	1430475		0.326008
NC_000913	1430475	1430480		0.371703
NC_000913	1430480	1430485		0.479670
NC_000913	1430485	1430490		0.386781
NC_000913	1430490	1430495		0.369531
NC_000913	1430495	1430500		0.346346
NC_000913	1430500	1430505		0.325488
NC_000913	1430505	1430510		0.298138
NC_000913	1430510	1430515		0.338309
NC_000913	1430515	1430520		0.412433
NC_000913	1430520	1430525		0.418321
NC_000913	1430525	1430530		0.568508
NC_000913	1430530	1430535		0.663232
NC_000913	1430535	1430540		0.434610
NC_000913	1430540	1430545		0.387670
NC_000913	1430545	1430550		0.410795
NC_000913	1430550	1430555		0.355434
NC_000913	1430555	1430560		0.249562
NC_000913	1430560	1430565		0.174733
NC_000913	1430565	1430570		0.171958
NC_000913	1430570	1430575		0.192071
NC_000913	1430575	1430580		0.170681
NC_000913	1430580	1430585		0.079749
NC_000913	1430585	1430590		0.442093
NC_000913	1430590	1430595		0.511042
NC_000913	1430595	1430600		0.580471
NC_000913	1430600	1430605		0.892047
NC_000913	1430605	1430610		0.867912
NC_000913	1430610	1430615		0.773806
NC_000913	1430615	1430620		0.913490
NC_000913	1430620	1430625		1.091458
NC_000913	1430625	1430630		1.121766
NC_000913	1430630	1430635		0.948712
NC_000913	1430635	1430640		0.975149
NC_000913	1430640	1430645		0.556984
NC_000913	1430645	1430650		0.579492
NC_000913	1430650	1430655		0.356831
NC_000913	1430655	1430660		0.339253
NC_000913	1430660	1430665		0.307243
NC_000913	1430665	1430670		0.316414
NC_000913	1430670	1430675		0.277799
NC_000913	1430675	1430680		0.241474
NC_000913	1430680	1430685		0.336186
NC_000913	1430685	1430690		0.380578
NC_000913	1430690	1430695		0.495015
NC_000913	1430695	1430700		0.552991
NC_000913	1430700	1430705		0.688950
NC_000913	1430705	1430710		0.710611
NC_000913	1430710	1430715		0.773871
NC_000913	1430715	1430720		0.393617
NC_000913	1430720	1430725		0.460194
NC_000913	1430725	1430730		0.450657
NC_000913	1430730	1430735		0.544498
NC_000913	1430735	1430740		0.340258
NC_000913	1430740	1430745		0.542335
NC_000913	1430745	1430750		1.106304
NC_000913	1430750	1430755		1.376672
NC_000913	1430755	1430760		1.257415
NC_000913	1430760	1430765		1.161241
NC_000913	1430765	1430770		1.148217
NC_000913	1430770	1430775		1.050280
NC_000913	1430775	1430780		1.084798
NC_000913	1430780	1430785		1.040157
NC_000913	1430785	1430790		1.137664
NC_000913	1430790	1430795		1.204115
NC_000913	1430795	1430800		1.128985
NC_000913	1430800	1430805		1.058908
NC_000913	1430805	1430810		1.261130
NC_000913	1430810	1430815		1.139163
NC_000913	1430815	1430820		1.450369
NC_000913	1430820	1430825		0.820977
NC_000913	1430825	1430830		0.647363
NC_000913	1430830	1430835		0.618852
NC_000913	1430835	1430840		0.486907
NC_000913	1430840	1430845		0.518057
NC_000913	1430845	1430850		0.507145
NC_000913	1430850	1430855		0.630921
NC_000913	1430855	1430860		0.525102
NC_000913	1430860	1430865		0.610270
NC_000913	1430865	1430870		0.522209
NC_000913	1430870	1430875		0.844967
NC_000913	1430875	1430880		1.294162
NC_000913	1430880	1430885		1.486217
NC_000913	1430885	1430890		1.864140
NC_000913	1430890	1430895		1.556269
NC_000913	1430895	1430900		2.303013
NC_000913	1430900	1430905		2.519890
NC_000913	1430905	1430910		2.223049
NC_000913	1430910	1430915		1.119981
NC_000913	1430915	1430920		1.121470
NC_000913	1430920	1430925		0.993548
NC_000913	1430925	1430930		1.079606
NC_000913	1430930	1430935		1.394283
NC_000913	1430935	1430940		1.173070
NC_000913	1430940	1430945		1.153961
NC_000913	1430945	1430950		0.958727
NC_000913	1430950	1430955		0.557447
NC_000913	1430955	1430960		0.519479
NC_000913	1430960	1430965		0.515491
NC_000913	1430965	1430970		0.438514
NC_000913	1430970	1430975		0.385274
NC_000913	1430975	1430980		0.438296
NC_000913	1430980	1430985		0.415279
NC_000913	1430985	1430990		0.503898
NC_000913	1430990	1430995		0.446462
NC_000913	1430995	1431000		0.501235
NC_000913	1431000	1431005		0.286265
NC_000913	1431005	1431010		0.432451
NC_000913	1431010	1431015		0.449509
NC_000913	1431015	1431020		0.427717
NC_000913	1431020	1431025		0.519660
NC_000913	1431025	1431030		0.348303
NC_000913	1431030	1431035		0.247641
NC_000913	1431035	1431040		0.241771
NC_000913	1431040	1431045		0.316172
NC_000913	1431045	1431050		0.406126
NC_000913	1431050	1431055		0.258983
NC_000913	1431055	1431060		0.235276
NC_000913	1431060	1431065		0.330210
NC_000913	1431065	1431070		0.303770
NC_000913	1431070	1431075		0.434192
NC_000913	1431075	1431080		0.613888
NC_000913	1431080	1431085		0.531105
NC_000913	1431085	1431090		0.611505
NC_000913	1431090	1431095		0.745545
NC_000913	1431095	1431100		0.749802
NC_000913	1431100	1431105		0.748424
NC_000913	1431105	1431110		0.992495
NC_000913	1431110	1431115		1.074719
NC_000913	1431115	1431120		0.950056
NC_000913	1431120	1431125		0.950007
NC_000913	1431125	1431130		1.266405
NC_000913	1431130	1431135		1.189477
NC_000913	1431135	1431140		1.359168
NC_000913	1431140	1431145		0.895696
NC_000913	1431145	1431150		0.593540
NC_000913	1431150	1431155		0.583915
NC_000913	1431155	1431160		0.466343
NC_000913	1431160	1431165		0.262932
NC_000913	1431165	1431170		0.166781
NC_000913	1431170	1431175		0.156443
NC_000913	1431175	1431180		0.141558
NC_000913	1431180	1431185		0.138213
NC_000913	1431185	1431190		0.121698
NC_000913	1431190	1431195		0.108334
NC_000913	1431195	1431200		0.112053
NC_000913	1431200	1431205		0.125149
NC_000913	1431205	1431210		0.117880
NC_000913	1431210	1431215		0.119730
NC_000913	1431215	1431220		0.236036
NC_000913	1431220	1431225		0.300143
NC_000913	1431225	1431230		0.406193
NC_000913	1431230	1431235		0.410004
NC_000913	1431235	1431240		0.320814
NC_000913	1431240	1431245		0.316867
NC_000913	1431245	1431250		0.526678
NC_000913	1431250	1431255		0.737693
NC_000913	1431255	1431260		0.850137
NC_000913	1431260	1431265		1.498764
NC_000913	1431265	1431270		1.651341
NC_000913	1431270	1431275		1.614883
NC_000913	1431275	1431280		1.599088
NC_000913	1431280	1431285		1.505392
NC_000913	1431285	1431290		1.590315
NC_000913	1431290	1431295		1.744184
NC_000913	1431295	1431300		1.504358
NC_000913	1431300	1431305		1.480777
NC_000913	1431305	1431310		1.286897
NC_000913	1431310	1431315		1.325565
NC_000913	1431315	1431320		1.118747
NC_000913	1431320	1431325		0.856792
NC_000913	1431325	1431330		0.793014
NC_000913	1431330	1431335		0.687133
NC_000913	1431335	1431340		1.069215
NC_000913	1431340	1431345		1.039538
NC_000913	1431345	1431350		1.219561
NC_000913	1431350	1431355		0.656674
NC_000913	1431355	1431360		0.505292
NC_000913	1431360	1431365		0.379449
NC_000913	1431365	1431370		0.113953
NC_000913	1431370	1431375		0.200292
NC_000913	1431375	1431380		0.296888
NC_000913	1431380	1431385		0.311104
NC_000913	1431385	1431390		0.347320
NC_000913	1431390	1431395		0.338610
NC_000913	1431395	1431400		0.250217
NC_000913	1431400	1431405		0.126725
NC_000913	1431405	1431410		0.028491
NC_000913	1431410	1431415		0.025767
NC_000913	1431415	1431420		0.031965
NC_000913	1431420	1431425		0.038985
NC_000913	1431425	1431430		0.049802
NC_000913	1431430	1431435		0.057119
NC_000913	1431435	1431440		0.069643
NC_000913	1431440	1431445		0.119707
NC_000913	1431445	1431450		0.109812
NC_000913	1431450	1431455		0.234076
NC_000913	1431455	1431460		0.218972
NC_000913	1431460	1431465		0.339771
NC_000913	1431465	1431470		0.361573
NC_000913	1431470	1431475		0.195641
NC_000913	1431475	1431480		0.181137
NC_000913	1431480	1431485		0.165470
NC_000913	1431485	1431490		0.132239
NC_000913	1431490	1431495		0.160035
NC_000913	1431495	1431500		0.146364
NC_000913	1431500	1431505		0.285813
NC_000913	1431505	1431510		0.269278
NC_000913	1431510	1431515		0.307054
NC_000913	1431515	1431520		0.182792
NC_000913	1431520	1431525		0.162030
NC_000913	1431525	1431530		0.169662
NC_000913	1431530	1431535		0.135889
NC_000913	1431535	1431540		0.143272
NC_000913	1431540	1431545		0.138144
NC_000913	1431545	1431550		0.141869
NC_000913	1431550	1431555		0.221877
NC_000913	1431555	1431560		0.396972
NC_000913	1431560	1431565		0.355900
NC_000913	1431565	1431570		0.357225
NC_000913	1431570	1431575		0.572023
NC_000913	1431575	1431580		0.685950
NC_000913	1431580	1431585		0.667635
NC_000913	1431585	1431590		0.644125
NC_000913	1431590	1431595		0.888894
NC_000913	1431595	1431600		1.191426
NC_000913	1431600	1431605		0.844797
NC_000913	1431605	1431610		0.605946
NC_000913	1431610	1431615		0.606724
NC_000913	1431615	1431620		0.382504
NC_000913	1431620	1431625		0.391568
NC_000913	1431625	1431630		0.279631
NC_000913	1431630	1431635		0.184723
NC_000913	1431635	1431640		0.144044
NC_000913	1431640	1431645		0.132087
NC_000913	1431645	1431650		0.113794
NC_000913	1431650	1431655		0.126106
NC_000913	1431655	1431660		0.131631
NC_000913	1431660	1431665		0.143072
NC_000913	1431665	1431670		0.149819
NC_000913	1431670	1431675		0.263097
NC_000913	1431675	1431680		0.288063
NC_000913	1431680	1431685		0.269170
NC_000913	1431685	1431690		0.358561
NC_000913	1431690	1431695		0.861277
NC_000913	1431695	1431700		0.946337
NC_000913	1431700	1431705		0.704298
NC_000913	1431705	1431710		0.701064
NC_000913	1431710	1431715		0.852640
NC_000913	1431715	1431720		0.876589
NC_000913	1431720	1431725		0.846623
NC_000913	1431725	1431730		0.810704
NC_000913	1431730	1431735		1.354523
NC_000913	1431735	1431740		0.787689
NC_000913	1431740	1431745		0.693945
NC_000913	1431745	1431750		0.681929
NC_000913	1431750	1431755		0.432655
NC_000913	1431755	1431760		0.413372
NC_000913	1431760	1431765		0.279729
NC_000913	1431765	1431770		0.221473
NC_000913	1431770	1431775		0.234254
NC_000913	1431775	1431780		0.165822
NC_000913	1431780	1431785		0.135316
NC_000913	1431785	1431790		0.084177
NC_000913	1431790	1431795		0.032613
NC_000913	1431795	1431800		0.054356
NC_000913	1431800	1431805		0.039694
NC_000913	1431805	1431810		0.017517
NC_000913	1431810	1431815		0.042653
NC_000913	1431815	1431820		0.024484
NC_000913	1431820	1431825		0.032001
NC_000913	1431825	1431830		0.028553
NC_000913	1431830	1431835		0.028530
NC_000913	1431835	1431840		0.030166
NC_000913	1431840	1431845		0.047812
NC_000913	1431845	1431850		0.036203
NC_000913	1431850	1431855		0.015597
NC_000913	1431855	1431860		0.008070
NC_000913	1431860	1431865		0.007708
NC_000913	1431865	1431870		0.010369
NC_000913	1431870	1431875		0.007793
NC_000913	1431875	1431880		0.017440
NC_000913	1431880	1431885		0.015747
NC_000913	1431885	1431890		0.030703
NC_000913	1431890	1431895		0.054434
NC_000913	1431895	1431900		0.128470
NC_000913	1431900	1431905		0.100152
NC_000913	1431905	1431910		0.112934
NC_000913	1431910	1431915		0.032169
NC_000913	1431915	1431920		0.041639
NC_000913	1431920	1431925		0.042977
NC_000913	1431925	1431930		0.077461
NC_000913	1431930	1431935		0.093395
NC_000913	1431935	1431940		0.077973
NC_000913	1431940	1431945		0.108912
NC_000913	1431945	1431950		0.193970
NC_000913	1431950	1431955		0.439687
NC_000913	1431955	1431960		0.274481
NC_000913	1431960	1431965		0.437220
NC_000913	1431965	1431970		0.259616
NC_000913	1431970	1431975		0.208894
NC_000913	1431975	1431980		0.244286
NC_000913	1431980	1431985		0.227379
NC_000913	1431985	1431990		0.220370
NC_000913	1431990	1431995		0.185000
NC_000913	1431995	1432000		0.169011
NC_000913	1432000	1432005		0.258232
NC_000913	1432005	1432010		0.247361
NC_000913	1432010	1432015		0.696573
NC_000913	1432015	1432020		0.716700
NC_000913	1432020	1432025		0.653885
NC_000913	1432025	1432030		0.501654
NC_000913	1432030	1432035		0.590266
NC_000913	1432035	1432040		0.456586
NC_000913	1432040	1432045		0.482570
NC_000913	1432045	1432050		0.585856
NC_000913	1432050	1432055		0.624847
NC_000913	1432055	1432060		0.162764
NC_000913	1432060	1432065		0.284441
NC_000913	1432065	1432070		0.317234
NC_000913	1432070	1432075		0.163977
NC_000913	1432075	1432080		0.099069
NC_000913	1432080	1432085		0.073573
NC_000913	1432085	1432090		0.059085
NC_000913	1432090	1432095		0.046890
NC_000913	1432095	1432100		0.069464
NC_000913	1432100	1432105		0.062776
NC_000913	1432105	1432110		0.072994
NC_000913	1432110	1432115		0.085446
NC_000913	1432115	1432120		0.153740
NC_000913	1432120	1432125		0.079346
NC_000913	1432125	1432130		0.104428
NC_000913	1432130	1432135		0.049166
NC_000913	1432135	1432140		0.022182
NC_000913	1432140	1432145		0.018337
NC_000913	1432145	1432150		0.021854
NC_000913	1432150	1432155		0.018753
NC_000913	1432155	1432160		0.012811
NC_000913	1432160	1432165		0.006007
NC_000913	1432165	1432170		0.010814
NC_000913	1432170	1432175		0.031615
NC_000913	1432175	1432180		0.049552
NC_000913	1432180	1432185		0.117460
NC_000913	1432185	1432190		0.216475
NC_000913	1432190	1432195		0.327675
NC_000913	1432195	1432200		0.463132
NC_000913	1432200	1432205		0.607314
NC_000913	1432205	1432210		0.370016
NC_000913	1432210	1432215		0.644169
NC_000913	1432215	1432220		0.503988
NC_000913	1432220	1432225		0.503614
NC_000913	1432225	1432230		0.535324
NC_000913	1432230	1432235		0.343601
NC_000913	1432235	1432240		0.248719
NC_000913	1432240	1432245		0.272270
NC_000913	1432245	1432250		0.246040
NC_000913	1432250	1432255		0.238335
NC_000913	1432255	1432260		0.274633
NC_000913	1432260	1432265		0.314608
NC_000913	1432265	1432270		0.357655
NC_000913	1432270	1432275		0.373971
NC_000913	1432275	1432280		0.395482
NC_000913	1432280	1432285		0.487826
NC_000913	1432285	1432290		0.436794
NC_000913	1432290	1432295		0.396552
NC_000913	1432295	1432300		0.614129
NC_000913	1432300	1432305		0.639816
NC_000913	1432305	1432310		0.610750
NC_000913	1432310	1432315		0.639392
NC_000913	1432315	1432320		0.537686
NC_000913	1432320	1432325		0.507139
NC_000913	1432325	1432330		0.979675
NC_000913	1432330	1432335		1.439943
NC_000913	1432335	1432340		1.629823
NC_000913	1432340	1432345		2.006751
NC_000913	1432345	1432350		1.484815
NC_000913	1432350	1432355		1.629947
NC_000913	1432355	1432360		1.965908
NC_000913	1432360	1432365		2.349224
NC_000913	1432365	1432370		1.631370
NC_000913	1432370	1432375		1.657410
NC_000913	1432375	1432380		1.608206
NC_000913	1432380	1432385		1.576437
NC_000913	1432385	1432390		1.500194
NC_000913	1432390	1432395		1.439669
NC_000913	1432395	1432400		1.343785
NC_000913	1432400	1432405		0.921782
NC_000913	1432405	1432410		0.919659
NC_000913	1432410	1432415		0.382007
NC_000913	1432415	1432420		0.339327
NC_000913	1432420	1432425		0.666848
NC_000913	1432425	1432430		0.813474
NC_000913	1432430	1432435		0.397176
NC_000913	1432435	1432440		0.397124
NC_000913	1432440	1432445		0.397890
NC_000913	1432445	1432450		0.406094
NC_000913	1432450	1432455		0.405360
NC_000913	1432455	1432460		0.617542
NC_000913	1432460	1432465		1.084319
NC_000913	1432465	1432470		0.446066
NC_000913	1432470	1432475		0.446066
NC_000913	1432475	1432480		2.128998
NC_000913	1432480	1432485		2.128999
NC_000913	1432485	1432490		0.320781
NC_000913	1432490	1432495		0.320613
NC_000913	1432495	1432500		0.854468
NC_000913	1432500	1432505		0.822201
NC_000913	1432505	1432510		0.992001
NC_000913	1432510	1432515		0.992001
NC_000913	1432515	1432520		0.479225
NC_000913	1432520	1432525		0.652337
NC_000913	1432525	1432530		1.753905
NC_000913	1432530	1432535		1.720681
NC_000913	1432535	1432540		1.723837
NC_000913	1432540	1432545		3.331792
NC_000913	1432545	1432550		3.274391
NC_000913	1432550	1432555		3.300788
NC_000913	1432555	1432560		3.300788
NC_000913	1432560	1432565		1.993380
NC_000913	1432565	1432570		1.755156
NC_000913	1432570	1432575		1.755210
NC_000913	1432575	1432580		1.537702
NC_000913	1432580	1432585		1.317116
NC_000913	1432585	1432590		0.121164
NC_000913	1432590	1432595		0.526322
NC_000913	1432595	1432600		1.027526
NC_000913	1432600	1432605		0.437802
NC_000913	1432605	1432610		0.243778
NC_000913	1432610	1432615		0.068823
NC_000913	1432615	1432620		0.096150
NC_000913	1432620	1432625		0.109921
NC_000913	1432625	1432630		0.031710
NC_000913	1432630	1432635		0.050120
NC_000913	1432635	1432640		0.032914
NC_000913	1432640	1432645		0.007720
NC_000913	1432645	1432650		0.001544
NC_000913	1432650	1432655		0.002434
NC_000913	1432655	1432660		0.005733
NC_000913	1432660	1432665		0.006260
NC_000913	1432665	1432670		0.008650
NC_000913	1432670	1432675		0.010511
NC_000913	1432675	1432680		0.049709
NC_000913	1432680	1432685		0.006940
NC_000913	1432685	1432690		0.086986
NC_000913	1432690	1432695		0.111683
NC_000913	1432695	1432700		0.211872
NC_000913	1432700	1432705		0.298046
NC_000913	1432705	1432710		0.232695
NC_000913	1432710	1432715		0.084950
NC_000913	1432715	1432720		0.229366
NC_000913	1432720	1432725		0.107460
NC_000913	1432725	1432730		0.159679
NC_000913	1432730	1432735		0.019564
NC_000913	1432735	1432740		0.007575
NC_000913	1432740	1432745		0.008087
NC_000913	1432745	1432750		0.009704
NC_000913	1432750	1432755		0.010052
NC_000913	1432755	1432760		0.000002
NC_000913	1432760	1432765		0.000142
NC_000913	1432765	1432770		0.000142
NC_000913	1432770	1432775		0.010969
NC_000913	1432775	1432780		0.024068
NC_000913	1432780	1432785		0.024068
NC_000913	1432785	1432790		0.024068
NC_000913	1432790	1432795		0.024068
NC_000913	1432795	1432800		0.024068
NC_000913	1432800	1432805		0.141913
NC_000913	1432805	1432810		0.563997
NC_000913	1432810	1432815		0.563669
NC_000913	1432815	1432820		0.584303
NC_000913	1432820	1432825		0.584303
NC_000913	1432825	1432830		0.005148
NC_000913	1432830	1432835		0.005148
NC_000913	1432835	1432840		0.005148
NC_000913	1432840	1432845		0.006306
NC_000913	1432845	1432850		0.006233
NC_000913	1432850	1432855		0.006233
NC_000913	1432855	1432860		0.006233
NC_000913	1432860	1432865		0.006080
NC_000913	1432865	1432870		0.005990
NC_000913	1432870	1432875		0.005990
NC_000913	1432875	1432880		0.005990
NC_000913	1432880	1432885		0.005990
NC_000913	1432885	1432890		0.006564
NC_000913	1432890	1432895		0.006564
NC_000913	1432895	1432900		0.006551
NC_000913	1432900	1432905		0.006551
NC_000913	1432905	1432910		0.008142
NC_000913	1432910	1432915		0.008142
NC_000913	1432915	1432920		0.008142
NC_000913	1432920	1432925		0.008142
NC_000913	1432925	1432930		0.009096
NC_000913	1432930	1432935		0.009096
NC_000913	1432935	1432940		0.009095
NC_000913	1432940	1432945		0.009095
NC_000913	1432945	1432950		1.204148
NC_000913	1432950	1432955		1.204148
NC_000913	1432955	1432960		1.204148
NC_000913	1432960	1432965		1.204148
NC_000913	1432965	1432970		1.204148
NC_000913	1432970	1432975		1.204148
NC_000913	1432975	1432980		1.204148
NC_000913	1432980	1432985		0.534412
NC_000913	1432985	1432990		0.534412
NC_000913	1432990	1432995		0.534411
NC_000913	1432995	1433000		0.534411
NC_000913	1433000	1433005		0.504499
NC_000913	1433005	1433010		0.504498
NC_000913	1433010	1433015		0.152195
NC_000913	1433015	1433020		0.140160
NC_000913	1433020	1433025		0.320229
NC_000913	1433025	1433030		0.476296
NC_000913	1433030	1433035		0.463262
NC_000913	1433035	1433040		1.405139
NC_000913	1433040	1433045		2.103650
NC_000913	1433045	1433050		0.651141
NC_000913	1433050	1433055		0.356178
NC_000913	1433055	1433060		0.142408
NC_000913	1433060	1433065		0.615674
NC_000913	1433065	1433070		1.317292
NC_000913	1433070	1433075		2.827617
NC_000913	1433075	1433080		2.768288
NC_000913	1433080	1433085		2.289443
NC_000913	1433085	1433090		2.373313
NC_000913	1433090	1433095		5.859640
NC_000913	1433095	1433100		5.987558
NC_000913	1433100	1433105		3.626734
NC_000913	1433105	1433110		3.772063
NC_000913	1433110	1433115		3.936700
NC_000913	1433115	1433120		3.272592
NC_000913	1433120	1433125		3.236095
NC_000913	1433125	1433130		2.743529
NC_000913	1433130	1433135		2.166827
NC_000913	1433135	1433140		2.196010
NC_000913	1433140	1433145		2.056871
NC_000913	1433145	1433150		1.415328
NC_000913	1433150	1433155		0.630463
NC_000913	1433155	1433160		0.587294
NC_000913	1433160	1433165		0.434133
NC_000913	1433165	1433170		0.383729
NC_000913	1433170	1433175		0.332368
NC_000913	1433175	1433180		0.315961
NC_000913	1433180	1433185		0.310196
NC_000913	1433185	1433190		0.311475
NC_000913	1433190	1433195		0.287346
NC_000913	1433195	1433200		0.281518
NC_000913	1433200	1433205		0.242960
NC_000913	1433205	1433210		0.149948
NC_000913	1433210	1433215		0.096603
NC_000913	1433215	1433220		0.113245
NC_000913	1433220	1433225		0.092808
NC_000913	1433225	1433230		0.022421
NC_000913	1433230	1433235		0.024223
NC_000913	1433235	1433240		0.029543
NC_000913	1433240	1433245		0.033398
NC_000913	1433245	1433250		0.027556
NC_000913	1433250	1433255		0.021455
NC_000913	1433255	1433260		0.020065
NC_000913	1433260	1433265		0.022754
NC_000913	1433265	1433270		0.021660
NC_000913	1433270	1433275		0.047775
NC_000913	1433275	1433280		0.162094
NC_000913	1433280	1433285		0.195152
NC_000913	1433285	1433290		0.434076
NC_000913	1433290	1433295		0.682248
NC_000913	1433295	1433300		0.831065
NC_000913	1433300	1433305		1.130064
NC_000913	1433305	1433310		0.942406
NC_000913	1433310	1433315		1.501341
NC_000913	1433315	1433320		2.006840
NC_000913	1433320	1433325		1.822647
NC_000913	1433325	1433330		1.233161
NC_000913	1433330	1433335		1.254700
NC_000913	1433335	1433340		0.453721
NC_000913	1433340	1433345		0.244999
NC_000913	1433345	1433350		0.213323
NC_000913	1433350	1433355		0.132046
NC_000913	1433355	1433360		0.091518
NC_000913	1433360	1433365		0.073075
NC_000913	1433365	1433370		0.081827
NC_000913	1433370	1433375		0.144216
NC_000913	1433375	1433380		0.132021
NC_000913	1433380	1433385		0.114143
NC_000913	1433385	1433390		0.216133
NC_000913	1433390	1433395		0.262706
NC_000913	1433395	1433400		0.593604
NC_000913	1433400	1433405		0.610244
NC_000913	1433405	1433410		0.784638
NC_000913	1433410	1433415		0.976731
NC_000913	1433415	1433420		0.524039
NC_000913	1433420	1433425		0.461980
NC_000913	1433425	1433430		0.576305
NC_000913	1433430	1433435		0.838719
NC_000913	1433435	1433440		1.219358
NC_000913	1433440	1433445		0.831358
NC_000913	1433445	1433450		2.704487
NC_000913	1433450	1433455		1.559447
NC_000913	1433455	1433460		1.957706
NC_000913	1433460	1433465		2.326884
NC_000913	1433465	1433470		2.326188
NC_000913	1433470	1433475		2.702379
NC_000913	1433475	1433480		1.840862
NC_000913	1433480	1433485		6.388468
NC_000913	1433485	1433490		6.962241
NC_000913	1433490	1433495		8.801183
NC_000913	1433495	1433500		7.525726
NC_000913	1433500	1433505		5.116461
NC_000913	1433505	1433510		2.682612
NC_000913	1433510	1433515		2.134257
NC_000913	1433515	1433520		4.019023
NC_000913	1433520	1433525		2.075088
NC_000913	1433525	1433530		2.075088
NC_000913	1433530	1433535		2.075089
NC_000913	1433535	1433540		1.598075
NC_000913	1433540	1433545		1.598076
NC_000913	1433545	1433550		1.599568
NC_000913	1433550	1433555		1.236493
NC_000913	1433555	1433560		0.686505
NC_000913	1433560	1433565		0.481116
NC_000913	1433565	1433570		0.059098
NC_000913	1433570	1433575		0.010695
NC_000913	1433575	1433580		0.000794
NC_000913	1433580	1433585		0.000793
NC_000913	1433585	1433590		0.000007
NC_000913	1433590	1433595		0.005377
NC_000913	1433595	1433600		0.017010
NC_000913	1433600	1433605		0.002611
NC_000913	1433605	1433610		0.058560
NC_000913	1433610	1433615		0.222184
NC_000913	1433615	1433620		0.194881
NC_000913	1433620	1433625		0.737673
NC_000913	1433625	1433630		0.530271
NC_000913	1433630	1433635		0.476540
NC_000913	1433635	1433640		0.240641
NC_000913	1433640	1433645		0.305128
NC_000913	1433645	1433650		1.085163
NC_000913	1433650	1433655		0.330811
NC_000913	1433655	1433660		0.284273
NC_000913	1433660	1433665		0.450420
NC_000913	1433665	1433670		0.435278
NC_000913	1433670	1433675		0.358888
NC_000913	1433675	1433680		0.390698
NC_000913	1433680	1433685		0.406130
NC_000913	1433685	1433690		0.433212
NC_000913	1433690	1433695		0.362612
NC_000913	1433695	1433700		0.328544
NC_000913	1433700	1433705		0.396656
NC_000913	1433705	1433710		0.652733
NC_000913	1433710	1433715		1.217393
NC_000913	1433715	1433720		1.586286
NC_000913	1433720	1433725		2.095464
NC_000913	1433725	1433730		1.531061
NC_000913	1433730	1433735		2.256637
NC_000913	1433735	1433740		1.717049
NC_000913	1433740	1433745		2.193736
NC_000913	1433745	1433750		1.562625
NC_000913	1433750	1433755		1.368330
NC_000913	1433755	1433760		0.344538
NC_000913	1433760	1433765		0.422660
NC_000913	1433765	1433770		0.425117
NC_000913	1433770	1433775		0.424788
NC_000913	1433775	1433780		0.019247
NC_000913	1433780	1433785		0.000000
NC_000913	1433785	1433790		0.000212
NC_000913	1433790	1433795		0.000212
NC_000913	1433795	1433800		0.000211
NC_000913	1433800	1433805		0.000209
NC_000913	1433805	1433810		0.000209
NC_000913	1433810	1433815		0.000207
NC_000913	1433815	1433820		0.000207
NC_000913	1433820	1433825		0.000207
NC_000913	1433825	1433830		0.000207
NC_000913	1433830	1433835		0.017461
NC_000913	1433835	1433840		0.017438
NC_000913	1433840	1433845		0.632093
NC_000913	1433845	1433850		0.090204
NC_000913	1433850	1433855		0.090204
NC_000913	1433855	1433860		1.204148
NC_000913	1433860	1433865		1.204148
NC_000913	1433865	1433870		1.204148
NC_000913	1433870	1433875		1.204148
NC_000913	1433875	1433880		1.204148
NC_000913	1433880	1433885		1.204148
NC_000913	1433885	1433890		1.204148
NC_000913	1433890	1433895		1.204148
NC_000913	1433895	1433900		4.688653
NC_000913	1433900	1433905		4.703026
NC_000913	1433905	1433910		4.703030
NC_000913	1433910	1433915		4.703034
NC_000913	1433915	1433920		2.948513
NC_000913	1433920	1433925		2.954119
NC_000913	1433925	1433930		2.954120
NC_000913	1433930	1433935		6.359891
NC_000913	1433935	1433940		3.345141
NC_000913	1433940	1433945		3.345143
NC_000913	1433945	1433950		3.345144
NC_000913	1433950	1433955		3.345146
NC_000913	1433955	1433960		3.345147
NC_000913	1433960	1433965		3.351182
NC_000913	1433965	1433970		3.352589
NC_000913	1433970	1433975		2.106688
NC_000913	1433975	1433980		0.954569
NC_000913	1433980	1433985		0.345865
NC_000913	1433985	1433990		0.205782
NC_000913	1433990	1433995		0.205782
NC_000913	1433995	1434000		0.011490
NC_000913	1434000	1434005		1.442306
NC_000913	1434005	1434010		1.442306
NC_000913	1434010	1434015		0.025426
NC_000913	1434015	1434020		0.025404
NC_000913	1434020	1434025		0.259599
NC_000913	1434025	1434030		1.103710
NC_000913	1434030	1434035		0.978537
NC_000913	1434035	1434040		1.632166
NC_000913	1434040	1434045		1.473734
NC_000913	1434045	1434050		2.031556
NC_000913	1434050	1434055		2.238634
NC_000913	1434055	1434060		2.238298
NC_000913	1434060	1434065		1.815393
NC_000913	1434065	1434070		2.141503
NC_000913	1434070	1434075		2.615211
NC_000913	1434075	1434080		3.579750
NC_000913	1434080	1434085		2.912885
NC_000913	1434085	1434090		3.129529
NC_000913	1434090	1434095		3.576164
NC_000913	1434095	1434100		4.220369
NC_000913	1434100	1434105		4.157268
NC_000913	1434105	1434110		2.890041
NC_000913	1434110	1434115		3.161279
NC_000913	1434115	1434120		5.486669
NC_000913	1434120	1434125		5.201876
NC_000913	1434125	1434130		5.207817
NC_000913	1434130	1434135		5.610464
NC_000913	1434135	1434140		4.871318
NC_000913	1434140	1434145		6.331693
NC_000913	1434145	1434150		6.334451
NC_000913	1434150	1434155		5.468374
NC_000913	1434155	1434160		1.787289
NC_000913	1434160	1434165		4.107702
NC_000913	1434165	1434170		5.507064
NC_000913	1434170	1434175		4.579635
NC_000913	1434175	1434180		6.154528
NC_000913	1434180	1434185		6.154530
NC_000913	1434185	1434190		6.154533
NC_000913	1434190	1434195		6.154536
NC_000913	1434195	1434200		6.154539
NC_000913	1434200	1434205		8.443138
NC_000913	1434205	1434210		4.969825
NC_000913	1434210	1434215		6.852365
NC_000913	1434215	1434220		6.852369
NC_000913	1434220	1434225		6.852950
NC_000913	1434225	1434230		12.405847
NC_000913	1434230	1434235		12.419915
NC_000913	1434235	1434240		19.741917
NC_000913	1434240	1434245		18.132227
NC_000913	1434245	1434250		18.146444
NC_000913	1434250	1434255		13.891156
NC_000913	1434255	1434260		13.891219
NC_000913	1434260	1434265		11.636147
NC_000913	1434265	1434270		10.374500
NC_000913	1434270	1434275		10.374502
NC_000913	1434275	1434280		3.151646
NC_000913	1434280	1434285		3.965975
NC_000913	1434285	1434290		4.204634
NC_000913	1434290	1434295		4.735871
NC_000913	1434295	1434300		4.105120
NC_000913	1434300	1434305		4.608883
NC_000913	1434305	1434310		4.079762
NC_000913	1434310	1434315		4.120782
NC_000913	1434315	1434320		4.112564
NC_000913	1434320	1434325		4.360520
NC_000913	1434325	1434330		5.356163
NC_000913	1434330	1434335		5.896643
NC_000913	1434335	1434340		5.394318
NC_000913	1434340	1434345		5.709204
NC_000913	1434345	1434350		5.696934
NC_000913	1434350	1434355		4.642097
NC_000913	1434355	1434360		4.256903
NC_000913	1434360	1434365		3.724758
NC_000913	1434365	1434370		3.481649
NC_000913	1434370	1434375		3.234746
NC_000913	1434375	1434380		2.400482
NC_000913	1434380	1434385		2.404068
NC_000913	1434385	1434390		2.472600
NC_000913	1434390	1434395		1.965563
NC_000913	1434395	1434400		2.019956
NC_000913	1434400	1434405		1.764512
NC_000913	1434405	1434410		1.741284
NC_000913	1434410	1434415		1.217228
NC_000913	1434415	1434420		0.781082
NC_000913	1434420	1434425		0.543011
NC_000913	1434425	1434430		0.294875
NC_000913	1434430	1434435		0.339546
NC_000913	1434435	1434440		0.329558
NC_000913	1434440	1434445		0.157723
NC_000913	1434445	1434450		0.203913
NC_000913	1434450	1434455		0.172506
NC_000913	1434455	1434460		0.180306
NC_000913	1434460	1434465		0.214807
NC_000913	1434465	1434470		0.212202
NC_000913	1434470	1434475		0.293840
NC_000913	1434475	1434480		0.237437
NC_000913	1434480	1434485		0.171464
NC_000913	1434485	1434490		0.103749
NC_000913	1434490	1434495		0.066163
NC_000913	1434495	1434500		0.088517
NC_000913	1434500	1434505		0.041462
NC_000913	1434505	1434510		0.036438
NC_000913	1434510	1434515		0.037216
NC_000913	1434515	1434520		0.026824
NC_000913	1434520	1434525		0.020393
NC_000913	1434525	1434530		0.019324
NC_000913	1434530	1434535		0.017446
NC_000913	1434535	1434540		0.016637
NC_000913	1434540	1434545		0.018057
NC_000913	1434545	1434550		0.020640
NC_000913	1434550	1434555		0.031838
NC_000913	1434555	1434560		0.049117
NC_000913	1434560	1434565		0.061287
NC_000913	1434565	1434570		0.084398
NC_000913	1434570	1434575		0.096285
NC_000913	1434575	1434580		0.126086
NC_000913	1434580	1434585		0.139574
NC_000913	1434585	1434590		0.178055
NC_000913	1434590	1434595		0.212701
NC_000913	1434595	1434600		0.291505
NC_000913	1434600	1434605		0.509279
NC_000913	1434605	1434610		0.760925
NC_000913	1434610	1434615		1.174689
NC_000913	1434615	1434620		2.141540
NC_000913	1434620	1434625		3.221371
NC_000913	1434625	1434630		4.923428
NC_000913	1434630	1434635		4.813515
NC_000913	1434635	1434640		5.464625
NC_000913	1434640	1434645		5.334012
NC_000913	1434645	1434650		5.351247
NC_000913	1434650	1434655		5.117758
NC_000913	1434655	1434660		4.953343
NC_000913	1434660	1434665		3.850245
NC_000913	1434665	1434670		3.187410
NC_000913	1434670	1434675		2.258436
NC_000913	1434675	1434680		2.200424
NC_000913	1434680	1434685		2.380324
NC_000913	1434685	1434690		2.017081
NC_000913	1434690	1434695		1.370278
NC_000913	1434695	1434700		1.221489
NC_000913	1434700	1434705		0.699694
NC_000913	1434705	1434710		1.301756
NC_000913	1434710	1434715		1.267370
NC_000913	1434715	1434720		0.989819
NC_000913	1434720	1434725		0.716650
NC_000913	1434725	1434730		0.991730
NC_000913	1434730	1434735		1.019462
NC_000913	1434735	1434740		1.031855
NC_000913	1434740	1434745		0.911153
NC_000913	1434745	1434750		1.158859
NC_000913	1434750	1434755		1.048442
NC_000913	1434755	1434760		1.094902
NC_000913	1434760	1434765		0.985353
NC_000913	1434765	1434770		1.049722
NC_000913	1434770	1434775		1.031043
NC_000913	1434775	1434780		1.063100
NC_000913	1434780	1434785		1.166815
NC_000913	1434785	1434790		1.201593
NC_000913	1434790	1434795		1.123039
NC_000913	1434795	1434800		0.968844
NC_000913	1434800	1434805		0.993937
NC_000913	1434805	1434810		1.025991
NC_000913	1434810	1434815		0.954856
NC_000913	1434815	1434820		0.886870
NC_000913	1434820	1434825		0.837237
NC_000913	1434825	1434830		0.829699
NC_000913	1434830	1434835		0.910156
NC_000913	1434835	1434840		0.939653
NC_000913	1434840	1434845		0.805522
NC_000913	1434845	1434850		0.691329
NC_000913	1434850	1434855		0.729678
NC_000913	1434855	1434860		0.884010
NC_000913	1434860	1434865		0.957126
NC_000913	1434865	1434870		1.324263
NC_000913	1434870	1434875		1.932140
NC_000913	1434875	1434880		2.226660
NC_000913	1434880	1434885		2.642800
NC_000913	1434885	1434890		3.956015
NC_000913	1434890	1434895		5.653096
NC_000913	1434895	1434900		6.148219
NC_000913	1434900	1434905		5.985012
NC_000913	1434905	1434910		6.184304
NC_000913	1434910	1434915		6.271289
NC_000913	1434915	1434920		6.535513
NC_000913	1434920	1434925		6.222679
NC_000913	1434925	1434930		5.937522
NC_000913	1434930	1434935		5.665021
NC_000913	1434935	1434940		5.620438
NC_000913	1434940	1434945		5.281786
NC_000913	1434945	1434950		5.347117
NC_000913	1434950	1434955		5.127153
NC_000913	1434955	1434960		4.821865
NC_000913	1434960	1434965		4.086676
NC_000913	1434965	1434970		4.766178
NC_000913	1434970	1434975		5.075151
NC_000913	1434975	1434980		5.437391
NC_000913	1434980	1434985		5.734056
NC_000913	1434985	1434990		5.603193
NC_000913	1434990	1434995		6.161684
NC_000913	1434995	1435000		6.133142
NC_000913	1435000	1435005		5.954406
NC_000913	1435005	1435010		6.399428
NC_000913	1435010	1435015		5.737405
NC_000913	1435015	1435020		3.715702
NC_000913	1435020	1435025		3.623013
NC_000913	1435025	1435030		2.272007
NC_000913	1435030	1435035		2.104883
NC_000913	1435035	1435040		1.502141
NC_000913	1435040	1435045		1.376773
NC_000913	1435045	1435050		1.326089
NC_000913	1435050	1435055		0.953366
NC_000913	1435055	1435060		0.973906
NC_000913	1435060	1435065		1.042504
NC_000913	1435065	1435070		1.199993
NC_000913	1435070	1435075		1.408610
NC_000913	1435075	1435080		1.974719
NC_000913	1435080	1435085		2.054985
NC_000913	1435085	1435090		2.535215
NC_000913	1435090	1435095		1.505422
NC_000913	1435095	1435100		1.581313
NC_000913	1435100	1435105		1.595178
NC_000913	1435105	1435110		1.548827
NC_000913	1435110	1435115		1.617763
NC_000913	1435115	1435120		1.590209
NC_000913	1435120	1435125		1.632955
NC_000913	1435125	1435130		1.660864
NC_000913	1435130	1435135		1.712801
NC_000913	1435135	1435140		2.461368
NC_000913	1435140	1435145		2.479061
NC_000913	1435145	1435150		2.431884
NC_000913	1435150	1435155		3.030601
NC_000913	1435155	1435160		1.899516
NC_000913	1435160	1435165		1.710073
NC_000913	1435165	1435170		1.492436
NC_000913	1435170	1435175		1.033688
NC_000913	1435175	1435180		0.932587
NC_000913	1435180	1435185		0.794799
NC_000913	1435185	1435190		0.720791
NC_000913	1435190	1435195		0.631086
NC_000913	1435195	1435200		0.648264
NC_000913	1435200	1435205		0.678160
NC_000913	1435205	1435210		0.618644
NC_000913	1435210	1435215		0.524094
NC_000913	1435215	1435220		0.487416
NC_000913	1435220	1435225		0.476805
NC_000913	1435225	1435230		0.416581
NC_000913	1435230	1435235		0.429173
NC_000913	1435235	1435240		0.444372
NC_000913	1435240	1435245		0.496570
NC_000913	1435245	1435250		0.524836
NC_000913	1435250	1435255		0.828281
NC_000913	1435255	1435260		1.338133
NC_000913	1435260	1435265		2.134645
NC_000913	1435265	1435270		2.547024
NC_000913	1435270	1435275		2.992417
NC_000913	1435275	1435280		2.677814
NC_000913	1435280	1435285		2.738176
NC_000913	1435285	1435290		2.016302
NC_000913	1435290	1435295		2.190510
NC_000913	1435295	1435300		0.890802
NC_000913	1435300	1435305		0.869599
NC_000913	1435305	1435310		0.601503
NC_000913	1435310	1435315		0.251813
NC_000913	1435315	1435320		0.098430
NC_000913	1435320	1435325		0.081203
NC_000913	1435325	1435330		0.073750
NC_000913	1435330	1435335		0.071987
NC_000913	1435335	1435340		0.100883
NC_000913	1435340	1435345		0.108837
NC_000913	1435345	1435350		0.120382
NC_000913	1435350	1435355		0.154984
NC_000913	1435355	1435360		0.258910
NC_000913	1435360	1435365		0.338221
NC_000913	1435365	1435370		0.246741
NC_000913	1435370	1435375		0.294118
NC_000913	1435375	1435380		0.350407
NC_000913	1435380	1435385		0.377856
NC_000913	1435385	1435390		0.323043
NC_000913	1435390	1435395		0.366694
NC_000913	1435395	1435400		0.160655
NC_000913	1435400	1435405		0.194208
NC_000913	1435405	1435410		0.140625
NC_000913	1435410	1435415		0.151859
NC_000913	1435415	1435420		0.089422
NC_000913	1435420	1435425		0.104500
NC_000913	1435425	1435430		0.080887
NC_000913	1435430	1435435		0.072325
NC_000913	1435435	1435440		0.097481
NC_000913	1435440	1435445		0.188857
NC_000913	1435445	1435450		0.198710
NC_000913	1435450	1435455		0.265621
NC_000913	1435455	1435460		0.302728
NC_000913	1435460	1435465		0.588678
NC_000913	1435465	1435470		0.573568
NC_000913	1435470	1435475		0.552670
NC_000913	1435475	1435480		0.507109
NC_000913	1435480	1435485		0.424980
NC_000913	1435485	1435490		0.505103
NC_000913	1435490	1435495		0.672824
NC_000913	1435495	1435500		0.690024
NC_000913	1435500	1435505		0.782330
NC_000913	1435505	1435510		0.635399
NC_000913	1435510	1435515		0.704183
NC_000913	1435515	1435520		0.472554
NC_000913	1435520	1435525		0.493826
NC_000913	1435525	1435530		0.444108
NC_000913	1435530	1435535		0.330312
NC_000913	1435535	1435540		0.241437
NC_000913	1435540	1435545		0.325466
NC_000913	1435545	1435550		0.282606
NC_000913	1435550	1435555		0.363468
NC_000913	1435555	1435560		0.327419
NC_000913	1435560	1435565		0.632132
NC_000913	1435565	1435570		1.012859
NC_000913	1435570	1435575		1.330429
NC_000913	1435575	1435580		0.921368
NC_000913	1435580	1435585		0.564271
NC_000913	1435585	1435590		0.678137
NC_000913	1435590	1435595		0.798766
NC_000913	1435595	1435600		0.813872
NC_000913	1435600	1435605		0.650082
NC_000913	1435605	1435610		0.648599
NC_000913	1435610	1435615		0.478056
NC_000913	1435615	1435620		0.622066
NC_000913	1435620	1435625		1.083147
NC_000913	1435625	1435630		1.038265
NC_000913	1435630	1435635		1.062983
NC_000913	1435635	1435640		1.081631
NC_000913	1435640	1435645		1.111403
NC_000913	1435645	1435650		1.229835
NC_000913	1435650	1435655		1.342020
NC_000913	1435655	1435660		1.176818
NC_000913	1435660	1435665		1.475593
NC_000913	1435665	1435670		1.311584
NC_000913	1435670	1435675		1.317363
NC_000913	1435675	1435680		1.144123
NC_000913	1435680	1435685		1.090889
NC_000913	1435685	1435690		0.894756
NC_000913	1435690	1435695		0.785789
NC_000913	1435695	1435700		0.721974
NC_000913	1435700	1435705		0.897337
NC_000913	1435705	1435710		0.884438
NC_000913	1435710	1435715		1.125968
NC_000913	1435715	1435720		1.236726
NC_000913	1435720	1435725		1.163480
NC_000913	1435725	1435730		1.480148
NC_000913	1435730	1435735		1.260493
NC_000913	1435735	1435740		1.179194
NC_000913	1435740	1435745		1.124775
NC_000913	1435745	1435750		1.110586
NC_000913	1435750	1435755		1.021908
NC_000913	1435755	1435760		1.090118
NC_000913	1435760	1435765		1.340165
NC_000913	1435765	1435770		2.105574
NC_000913	1435770	1435775		2.124151
NC_000913	1435775	1435780		2.245616
NC_000913	1435780	1435785		2.395997
NC_000913	1435785	1435790		2.552061
NC_000913	1435790	1435795		2.737739
NC_000913	1435795	1435800		1.984459
NC_000913	1435800	1435805		1.566967
NC_000913	1435805	1435810		1.422788
NC_000913	1435810	1435815		1.752495
NC_000913	1435815	1435820		1.832407
NC_000913	1435820	1435825		1.739783
NC_000913	1435825	1435830		1.740713
NC_000913	1435830	1435835		1.891492
NC_000913	1435835	1435840		1.988026
NC_000913	1435840	1435845		1.971124
NC_000913	1435845	1435850		2.582108
NC_000913	1435850	1435855		3.085005
NC_000913	1435855	1435860		3.345342
NC_000913	1435860	1435865		3.356583
NC_000913	1435865	1435870		3.331109
NC_000913	1435870	1435875		3.319293
NC_000913	1435875	1435880		3.025757
NC_000913	1435880	1435885		2.841813
NC_000913	1435885	1435890		2.866544
NC_000913	1435890	1435895		2.315886
NC_000913	1435895	1435900		1.606259
NC_000913	1435900	1435905		1.615517
NC_000913	1435905	1435910		1.523480
NC_000913	1435910	1435915		1.632350
NC_000913	1435915	1435920		1.495127
NC_000913	1435920	1435925		1.989735
NC_000913	1435925	1435930		1.735107
NC_000913	1435930	1435935		2.342885
NC_000913	1435935	1435940		0.718830
NC_000913	1435940	1435945		0.487128
NC_000913	1435945	1435950		0.392533
NC_000913	1435950	1435955		0.349120
NC_000913	1435955	1435960		0.260604
NC_000913	1435960	1435965		0.375425
NC_000913	1435965	1435970		0.352992
NC_000913	1435970	1435975		0.363765
NC_000913	1435975	1435980		0.534662
NC_000913	1435980	1435985		0.614561
NC_000913	1435985	1435990		0.459614
NC_000913	1435990	1435995		0.625946
NC_000913	1435995	1436000		0.544545
NC_000913	1436000	1436005		0.549713
NC_000913	1436005	1436010		0.727745
NC_000913	1436010	1436015		0.604848
NC_000913	1436015	1436020		0.619047
NC_000913	1436020	1436025		0.621745
NC_000913	1436025	1436030		0.653065
NC_000913	1436030	1436035		0.831396
NC_000913	1436035	1436040		1.152146
NC_000913	1436040	1436045		1.271665
NC_000913	1436045	1436050		1.191040
NC_000913	1436050	1436055		1.425881
NC_000913	1436055	1436060		1.425110
NC_000913	1436060	1436065		1.278013
NC_000913	1436065	1436070		1.199323
NC_000913	1436070	1436075		0.804892
NC_000913	1436075	1436080		0.780938
NC_000913	1436080	1436085		0.525196
NC_000913	1436085	1436090		0.501042
NC_000913	1436090	1436095		0.548774
NC_000913	1436095	1436100		0.421198
NC_000913	1436100	1436105		0.353684
NC_000913	1436105	1436110		0.545195
NC_000913	1436110	1436115		0.692984
NC_000913	1436115	1436120		0.766247
NC_000913	1436120	1436125		1.106086
NC_000913	1436125	1436130		1.240019
NC_000913	1436130	1436135		1.249685
NC_000913	1436135	1436140		1.213738
NC_000913	1436140	1436145		1.204965
NC_000913	1436145	1436150		1.006011
NC_000913	1436150	1436155		0.900384
NC_000913	1436155	1436160		1.047349
NC_000913	1436160	1436165		1.010991
NC_000913	1436165	1436170		1.000681
NC_000913	1436170	1436175		1.036638
NC_000913	1436175	1436180		1.077065
NC_000913	1436180	1436185		0.901883
NC_000913	1436185	1436190		0.639636
NC_000913	1436190	1436195		0.390425
NC_000913	1436195	1436200		0.291633
NC_000913	1436200	1436205		0.322686
NC_000913	1436205	1436210		0.199191
NC_000913	1436210	1436215		0.171098
NC_000913	1436215	1436220		0.179130
NC_000913	1436220	1436225		0.210809
NC_000913	1436225	1436230		0.249429
NC_000913	1436230	1436235		0.333526
NC_000913	1436235	1436240		0.231170
NC_000913	1436240	1436245		0.184925
NC_000913	1436245	1436250		0.099732
NC_000913	1436250	1436255		0.109829
NC_000913	1436255	1436260		0.117327
NC_000913	1436260	1436265		0.064665
NC_000913	1436265	1436270		0.081828
NC_000913	1436270	1436275		0.099711
NC_000913	1436275	1436280		0.092892
NC_000913	1436280	1436285		0.033415
NC_000913	1436285	1436290		0.021884
NC_000913	1436290	1436295		0.014266
NC_000913	1436295	1436300		0.020735
NC_000913	1436300	1436305		0.019106
NC_000913	1436305	1436310		0.012576
NC_000913	1436310	1436315		0.009630
NC_000913	1436315	1436320		0.006536
NC_000913	1436320	1436325		0.021261
NC_000913	1436325	1436330		0.003323
NC_000913	1436330	1436335		0.002331
NC_000913	1436335	1436340		0.002085
NC_000913	1436340	1436345		0.001081
NC_000913	1436345	1436350		0.000296
NC_000913	1436350	1436355		0.000612
NC_000913	1436355	1436360		0.000906
NC_000913	1436360	1436365		0.001989
NC_000913	1436365	1436370		0.001083
NC_000913	1436370	1436375		0.002878
NC_000913	1436375	1436380		0.012773
NC_000913	1436380	1436385		0.055686
NC_000913	1436385	1436390		0.067522
NC_000913	1436390	1436395		0.082642
NC_000913	1436395	1436400		0.106560
NC_000913	1436400	1436405		0.184707
NC_000913	1436405	1436410		0.349979
NC_000913	1436410	1436415		0.416718
NC_000913	1436415	1436420		0.535574
NC_000913	1436420	1436425		0.616257
NC_000913	1436425	1436430		0.674030
NC_000913	1436430	1436435		0.372179
NC_000913	1436435	1436440		0.179556
NC_000913	1436440	1436445		0.125585
NC_000913	1436445	1436450		0.138693
NC_000913	1436450	1436455		0.146964
NC_000913	1436455	1436460		0.178587
NC_000913	1436460	1436465		0.134488
NC_000913	1436465	1436470		0.610054
NC_000913	1436470	1436475		0.835091
NC_000913	1436475	1436480		0.980849
NC_000913	1436480	1436485		1.222795
NC_000913	1436485	1436490		1.683729
NC_000913	1436490	1436495		1.639418
NC_000913	1436495	1436500		1.433470
NC_000913	1436500	1436505		1.377185
NC_000913	1436505	1436510		1.591513
NC_000913	1436510	1436515		1.580070
NC_000913	1436515	1436520		1.061069
NC_000913	1436520	1436525		1.039703
NC_000913	1436525	1436530		0.932953
NC_000913	1436530	1436535		1.566939
NC_000913	1436535	1436540		1.317665
NC_000913	1436540	1436545		1.336709
NC_000913	1436545	1436550		1.380178
NC_000913	1436550	1436555		1.345380
NC_000913	1436555	1436560		1.096054
NC_000913	1436560	1436565		1.093362
NC_000913	1436565	1436570		0.680993
NC_000913	1436570	1436575		0.737261
NC_000913	1436575	1436580		0.607540
NC_000913	1436580	1436585		0.470935
NC_000913	1436585	1436590		0.506593
NC_000913	1436590	1436595		0.501006
NC_000913	1436595	1436600		0.462166
NC_000913	1436600	1436605		0.503276
NC_000913	1436605	1436610		0.500737
NC_000913	1436610	1436615		0.496154
NC_000913	1436615	1436620		0.796809
NC_000913	1436620	1436625		0.967559
NC_000913	1436625	1436630		0.982576
NC_000913	1436630	1436635		1.764864
NC_000913	1436635	1436640		2.064624
NC_000913	1436640	1436645		2.533491
NC_000913	1436645	1436650		3.008917
NC_000913	1436650	1436655		3.868830
NC_000913	1436655	1436660		4.248222
NC_000913	1436660	1436665		4.337538
NC_000913	1436665	1436670		3.874875
NC_000913	1436670	1436675		3.940358
NC_000913	1436675	1436680		3.471700
NC_000913	1436680	1436685		3.524735
NC_000913	1436685	1436690		3.697075
NC_000913	1436690	1436695		3.876137
NC_000913	1436695	1436700		3.673445
NC_000913	1436700	1436705		3.156213
NC_000913	1436705	1436710		2.600482
NC_000913	1436710	1436715		2.278796
NC_000913	1436715	1436720		1.731389
NC_000913	1436720	1436725		1.610083
NC_000913	1436725	1436730		1.621928
NC_000913	1436730	1436735		1.644068
NC_000913	1436735	1436740		1.633497
NC_000913	1436740	1436745		1.682796
NC_000913	1436745	1436750		1.903956
NC_000913	1436750	1436755		2.016632
NC_000913	1436755	1436760		1.980288
NC_000913	1436760	1436765		2.298735
NC_000913	1436765	1436770		2.319627
NC_000913	1436770	1436775		2.494482
NC_000913	1436775	1436780		2.718190
NC_000913	1436780	1436785		3.162906
NC_000913	1436785	1436790		3.051121
NC_000913	1436790	1436795		3.207145
NC_000913	1436795	1436800		3.113983
NC_000913	1436800	1436805		3.375882
NC_000913	1436805	1436810		3.420356
NC_000913	1436810	1436815		3.133536
NC_000913	1436815	1436820		3.439813
NC_000913	1436820	1436825		3.017060
NC_000913	1436825	1436830		2.697605
NC_000913	1436830	1436835		2.422250
NC_000913	1436835	1436840		2.416288
NC_000913	1436840	1436845		1.871626
NC_000913	1436845	1436850		1.816565
NC_000913	1436850	1436855		1.743230
NC_000913	1436855	1436860		1.769783
NC_000913	1436860	1436865		1.849256
NC_000913	1436865	1436870		2.219626
NC_000913	1436870	1436875		2.411757
NC_000913	1436875	1436880		2.305005
NC_000913	1436880	1436885		2.163666
NC_000913	1436885	1436890		2.210500
NC_000913	1436890	1436895		1.700770
NC_000913	1436895	1436900		2.141222
NC_000913	1436900	1436905		1.570184
NC_000913	1436905	1436910		1.848006
NC_000913	1436910	1436915		1.892096
NC_000913	1436915	1436920		1.712056
NC_000913	1436920	1436925		1.285989
NC_000913	1436925	1436930		1.333560
NC_000913	1436930	1436935		0.852885
NC_000913	1436935	1436940		0.763175
NC_000913	1436940	1436945		0.633033
NC_000913	1436945	1436950		0.852388
NC_000913	1436950	1436955		0.742675
NC_000913	1436955	1436960		0.449347
NC_000913	1436960	1436965		0.258406
NC_000913	1436965	1436970		0.242357
NC_000913	1436970	1436975		0.201304
NC_000913	1436975	1436980		0.168363
NC_000913	1436980	1436985		0.192759
NC_000913	1436985	1436990		0.188638
NC_000913	1436990	1436995		0.170178
NC_000913	1436995	1437000		0.152446
NC_000913	1437000	1437005		0.169542
NC_000913	1437005	1437010		0.191674
NC_000913	1437010	1437015		0.211007
NC_000913	1437015	1437020		0.131713
NC_000913	1437020	1437025		0.164815
NC_000913	1437025	1437030		0.160167
NC_000913	1437030	1437035		0.147135
NC_000913	1437035	1437040		0.167455
NC_000913	1437040	1437045		0.323020
NC_000913	1437045	1437050		0.283052
NC_000913	1437050	1437055		0.399387
NC_000913	1437055	1437060		0.743780
NC_000913	1437060	1437065		1.084180
NC_000913	1437065	1437070		1.159092
NC_000913	1437070	1437075		1.512553
NC_000913	1437075	1437080		1.466922
NC_000913	1437080	1437085		1.533272
NC_000913	1437085	1437090		1.555260
NC_000913	1437090	1437095		1.164073
NC_000913	1437095	1437100		0.934985
NC_000913	1437100	1437105		1.017743
NC_000913	1437105	1437110		0.977713
NC_000913	1437110	1437115		0.866467
NC_000913	1437115	1437120		0.855810
NC_000913	1437120	1437125		0.828144
NC_000913	1437125	1437130		0.790873
NC_000913	1437130	1437135		0.704275
NC_000913	1437135	1437140		0.701993
NC_000913	1437140	1437145		0.671948
NC_000913	1437145	1437150		0.633982
NC_000913	1437150	1437155		0.576482
NC_000913	1437155	1437160		0.629686
NC_000913	1437160	1437165		0.675648
NC_000913	1437165	1437170		0.892832
NC_000913	1437170	1437175		0.835189
NC_000913	1437175	1437180		0.851014
NC_000913	1437180	1437185		0.926817
NC_000913	1437185	1437190		1.088148
NC_000913	1437190	1437195		1.954995
NC_000913	1437195	1437200		2.457376
NC_000913	1437200	1437205		2.132304
NC_000913	1437205	1437210		1.661665
NC_000913	1437210	1437215		1.487125
NC_000913	1437215	1437220		1.478382
NC_000913	1437220	1437225		1.404125
NC_000913	1437225	1437230		1.465163
NC_000913	1437230	1437235		1.337349
NC_000913	1437235	1437240		1.588142
NC_000913	1437240	1437245		1.982301
NC_000913	1437245	1437250		1.848548
NC_000913	1437250	1437255		1.635561
NC_000913	1437255	1437260		2.029418
NC_000913	1437260	1437265		1.957791
NC_000913	1437265	1437270		1.169384
NC_000913	1437270	1437275		0.929236
NC_000913	1437275	1437280		0.859002
NC_000913	1437280	1437285		0.821250
NC_000913	1437285	1437290		0.711451
NC_000913	1437290	1437295		0.553483
NC_000913	1437295	1437300		0.555154
NC_000913	1437300	1437305		0.707238
NC_000913	1437305	1437310		0.762920
NC_000913	1437310	1437315		0.848261
NC_000913	1437315	1437320		0.703087
NC_000913	1437320	1437325		0.758521
NC_000913	1437325	1437330		0.762597
NC_000913	1437330	1437335		0.839091
NC_000913	1437335	1437340		0.520674
NC_000913	1437340	1437345		0.604508
NC_000913	1437345	1437350		0.306595
NC_000913	1437350	1437355		0.319308
NC_000913	1437355	1437360		0.393727
NC_000913	1437360	1437365		0.349460
NC_000913	1437365	1437370		0.269410
NC_000913	1437370	1437375		0.290932
NC_000913	1437375	1437380		0.272222
NC_000913	1437380	1437385		0.339366
NC_000913	1437385	1437390		0.296059
NC_000913	1437390	1437395		0.338451
NC_000913	1437395	1437400		0.352095
NC_000913	1437400	1437405		0.438746
NC_000913	1437405	1437410		0.583929
NC_000913	1437410	1437415		0.549395
NC_000913	1437415	1437420		0.412016
NC_000913	1437420	1437425		0.238338
NC_000913	1437425	1437430		0.295471
NC_000913	1437430	1437435		0.277887
NC_000913	1437435	1437440		0.271886
NC_000913	1437440	1437445		0.257708
NC_000913	1437445	1437450		0.540990
NC_000913	1437450	1437455		0.546280
NC_000913	1437455	1437460		0.515750
NC_000913	1437460	1437465		0.571772
NC_000913	1437465	1437470		0.484976
NC_000913	1437470	1437475		0.635551
NC_000913	1437475	1437480		0.670151
NC_000913	1437480	1437485		0.832338
NC_000913	1437485	1437490		1.024046
NC_000913	1437490	1437495		0.553108
NC_000913	1437495	1437500		0.354662
NC_000913	1437500	1437505		0.143777
NC_000913	1437505	1437510		0.117655
NC_000913	1437510	1437515		0.127399
NC_000913	1437515	1437520		0.106901
NC_000913	1437520	1437525		0.098375
NC_000913	1437525	1437530		0.084954
NC_000913	1437530	1437535		0.143687
NC_000913	1437535	1437540		0.185302
NC_000913	1437540	1437545		0.248568
NC_000913	1437545	1437550		0.288239
NC_000913	1437550	1437555		0.231234
NC_000913	1437555	1437560		0.139439
NC_000913	1437560	1437565		0.132960
NC_000913	1437565	1437570		0.107423
NC_000913	1437570	1437575		0.118306
NC_000913	1437575	1437580		0.179442
NC_000913	1437580	1437585		0.233647
NC_000913	1437585	1437590		0.216350
NC_000913	1437590	1437595		0.084873
NC_000913	1437595	1437600		0.048182
NC_000913	1437600	1437605		0.040028
NC_000913	1437605	1437610		0.047043
NC_000913	1437610	1437615		0.042360
NC_000913	1437615	1437620		0.048576
NC_000913	1437620	1437625		0.064298
NC_000913	1437625	1437630		0.089202
NC_000913	1437630	1437635		0.080817
NC_000913	1437635	1437640		0.054292
NC_000913	1437640	1437645		0.032681
NC_000913	1437645	1437650		0.043661
NC_000913	1437650	1437655		0.038247
NC_000913	1437655	1437660		0.039839
NC_000913	1437660	1437665		0.044927
NC_000913	1437665	1437670		0.040138
NC_000913	1437670	1437675		0.043765
NC_000913	1437675	1437680		0.112994
NC_000913	1437680	1437685		0.664134
NC_000913	1437685	1437690		1.046652
NC_000913	1437690	1437695		1.272786
NC_000913	1437695	1437700		1.148366
NC_000913	1437700	1437705		0.452454
NC_000913	1437705	1437710		0.481203
NC_000913	1437710	1437715		0.404214
NC_000913	1437715	1437720		0.411007
NC_000913	1437720	1437725		0.299437
NC_000913	1437725	1437730		0.262391
NC_000913	1437730	1437735		0.154309
NC_000913	1437735	1437740		0.145485
NC_000913	1437740	1437745		0.139570
NC_000913	1437745	1437750		0.138645
NC_000913	1437750	1437755		0.127198
NC_000913	1437755	1437760		0.104540
NC_000913	1437760	1437765		0.077503
NC_000913	1437765	1437770		0.069535
NC_000913	1437770	1437775		0.095737
NC_000913	1437775	1437780		0.097214
NC_000913	1437780	1437785		0.089119
NC_000913	1437785	1437790		0.102725
NC_000913	1437790	1437795		0.120606
NC_000913	1437795	1437800		0.125066
NC_000913	1437800	1437805		0.176034
NC_000913	1437805	1437810		0.276551
NC_000913	1437810	1437815		0.351514
NC_000913	1437815	1437820		0.430171
NC_000913	1437820	1437825		0.442438
NC_000913	1437825	1437830		0.535584
NC_000913	1437830	1437835		0.612172
NC_000913	1437835	1437840		0.531602
NC_000913	1437840	1437845		0.447179
NC_000913	1437845	1437850		0.635185
NC_000913	1437850	1437855		0.685046
NC_000913	1437855	1437860		1.286502
NC_000913	1437860	1437865		1.315287
NC_000913	1437865	1437870		1.147122
NC_000913	1437870	1437875		1.080910
NC_000913	1437875	1437880		0.943919
NC_000913	1437880	1437885		0.729513
NC_000913	1437885	1437890		0.295272
NC_000913	1437890	1437895		0.171663
NC_000913	1437895	1437900		0.189995
NC_000913	1437900	1437905		0.284249
NC_000913	1437905	1437910		0.169752
NC_000913	1437910	1437915		0.117564
NC_000913	1437915	1437920		0.089647
NC_000913	1437920	1437925		0.054829
NC_000913	1437925	1437930		0.041098
NC_000913	1437930	1437935		0.040473
NC_000913	1437935	1437940		0.036649
NC_000913	1437940	1437945		0.035958
NC_000913	1437945	1437950		0.040539
NC_000913	1437950	1437955		0.032512
NC_000913	1437955	1437960		0.016350
NC_000913	1437960	1437965		0.036914
NC_000913	1437965	1437970		0.052011
NC_000913	1437970	1437975		0.152777
NC_000913	1437975	1437980		0.103679
NC_000913	1437980	1437985		0.093705
NC_000913	1437985	1437990		0.077629
NC_000913	1437990	1437995		0.072967
NC_000913	1437995	1438000		0.112338
NC_000913	1438000	1438005		0.121008
NC_000913	1438005	1438010		0.088571
NC_000913	1438010	1438015		0.067247
NC_000913	1438015	1438020		0.068566
NC_000913	1438020	1438025		0.085844
NC_000913	1438025	1438030		0.069620
NC_000913	1438030	1438035		0.092268
NC_000913	1438035	1438040		0.187829
NC_000913	1438040	1438045		0.390734
NC_000913	1438045	1438050		0.538066
NC_000913	1438050	1438055		0.552451
NC_000913	1438055	1438060		0.619858
NC_000913	1438060	1438065		0.595411
NC_000913	1438065	1438070		0.613830
NC_000913	1438070	1438075		0.616647
NC_000913	1438075	1438080		0.630762
NC_000913	1438080	1438085		0.552846
NC_000913	1438085	1438090		0.430023
NC_000913	1438090	1438095		0.380981
NC_000913	1438095	1438100		0.365673
NC_000913	1438100	1438105		0.348919
NC_000913	1438105	1438110		0.391532
NC_000913	1438110	1438115		0.753879
NC_000913	1438115	1438120		0.485330
NC_000913	1438120	1438125		0.512962
NC_000913	1438125	1438130		0.391169
NC_000913	1438130	1438135		0.402711
NC_000913	1438135	1438140		0.415993
NC_000913	1438140	1438145		0.294084
NC_000913	1438145	1438150		0.337137
NC_000913	1438150	1438155		0.361685
NC_000913	1438155	1438160		0.343455
NC_000913	1438160	1438165		0.366798
NC_000913	1438165	1438170		0.388432
NC_000913	1438170	1438175		0.328721
NC_000913	1438175	1438180		0.306947
NC_000913	1438180	1438185		0.295997
NC_000913	1438185	1438190		0.339409
NC_000913	1438190	1438195		0.375401
NC_000913	1438195	1438200		0.533383
NC_000913	1438200	1438205		0.480187
NC_000913	1438205	1438210		0.751146
NC_000913	1438210	1438215		0.597789
NC_000913	1438215	1438220		0.594098
NC_000913	1438220	1438225		0.638360
NC_000913	1438225	1438230		0.646661
NC_000913	1438230	1438235		0.598652
NC_000913	1438235	1438240		0.472077
NC_000913	1438240	1438245		0.394655
NC_000913	1438245	1438250		0.325453
NC_000913	1438250	1438255		0.463795
NC_000913	1438255	1438260		0.508456
NC_000913	1438260	1438265		0.618524
NC_000913	1438265	1438270		0.711938
NC_000913	1438270	1438275		0.517583
NC_000913	1438275	1438280		0.553290
NC_000913	1438280	1438285		0.545506
NC_000913	1438285	1438290		0.451694
NC_000913	1438290	1438295		0.619441
NC_000913	1438295	1438300		0.449068
NC_000913	1438300	1438305		0.616836
NC_000913	1438305	1438310		0.084833
NC_000913	1438310	1438315		0.051640
NC_000913	1438315	1438320		0.051981
NC_000913	1438320	1438325		0.026845
NC_000913	1438325	1438330		0.024571
NC_000913	1438330	1438335		0.020522
NC_000913	1438335	1438340		0.034637
NC_000913	1438340	1438345		0.099424
NC_000913	1438345	1438350		0.168906
NC_000913	1438350	1438355		0.214657
NC_000913	1438355	1438360		0.199413
NC_000913	1438360	1438365		0.346222
NC_000913	1438365	1438370		0.609659
NC_000913	1438370	1438375		0.493365
NC_000913	1438375	1438380		0.746164
NC_000913	1438380	1438385		0.243889
NC_000913	1438385	1438390		0.111934
NC_000913	1438390	1438395		0.120392
NC_000913	1438395	1438400		0.126305
NC_000913	1438400	1438405		0.155569
NC_000913	1438405	1438410		0.163715
NC_000913	1438410	1438415		0.155613
NC_000913	1438415	1438420		0.155067
NC_000913	1438420	1438425		0.207255
NC_000913	1438425	1438430		0.441921
NC_000913	1438430	1438435		0.501725
NC_000913	1438435	1438440		0.473442
NC_000913	1438440	1438445		0.716467
NC_000913	1438445	1438450		0.912333
NC_000913	1438450	1438455		1.404772
NC_000913	1438455	1438460		1.127086
NC_000913	1438460	1438465		0.960192
NC_000913	1438465	1438470		0.847764
NC_000913	1438470	1438475		1.170081
NC_000913	1438475	1438480		1.081836
NC_000913	1438480	1438485		0.559852
NC_000913	1438485	1438490		0.394728
NC_000913	1438490	1438495		0.412925
NC_000913	1438495	1438500		0.221668
NC_000913	1438500	1438505		0.354676
NC_000913	1438505	1438510		0.221624
NC_000913	1438510	1438515		0.213272
NC_000913	1438515	1438520		0.110446
NC_000913	1438520	1438525		0.105083
NC_000913	1438525	1438530		0.110056
NC_000913	1438530	1438535		0.098211
NC_000913	1438535	1438540		0.081134
NC_000913	1438540	1438545		0.101187
NC_000913	1438545	1438550		0.057600
NC_000913	1438550	1438555		0.052791
NC_000913	1438555	1438560		0.037694
NC_000913	1438560	1438565		0.054239
NC_000913	1438565	1438570		0.040896
NC_000913	1438570	1438575		0.018749
NC_000913	1438575	1438580		0.023215
NC_000913	1438580	1438585		0.036794
NC_000913	1438585	1438590		0.035085
NC_000913	1438590	1438595		0.032407
NC_000913	1438595	1438600		0.052721
NC_000913	1438600	1438605		0.099503
NC_000913	1438605	1438610		0.046234
NC_000913	1438610	1438615		0.056155
NC_000913	1438615	1438620		0.057201
NC_000913	1438620	1438625		0.056135
NC_000913	1438625	1438630		0.059943
NC_000913	1438630	1438635		0.064175
NC_000913	1438635	1438640		0.065828
NC_000913	1438640	1438645		0.074904
NC_000913	1438645	1438650		0.134546
NC_000913	1438650	1438655		0.149983
NC_000913	1438655	1438660		0.251449
NC_000913	1438660	1438665		0.331663
NC_000913	1438665	1438670		0.374398
NC_000913	1438670	1438675		0.277116
NC_000913	1438675	1438680		0.342848
NC_000913	1438680	1438685		0.410047
NC_000913	1438685	1438690		0.402873
NC_000913	1438690	1438695		0.375634
NC_000913	1438695	1438700		0.313524
NC_000913	1438700	1438705		0.378416
NC_000913	1438705	1438710		0.407082
NC_000913	1438710	1438715		0.641789
NC_000913	1438715	1438720		0.817909
NC_000913	1438720	1438725		1.006928
NC_000913	1438725	1438730		1.326121
NC_000913	1438730	1438735		1.266235
NC_000913	1438735	1438740		1.289006
NC_000913	1438740	1438745		1.392827
NC_000913	1438745	1438750		1.368017
NC_000913	1438750	1438755		0.985801
NC_000913	1438755	1438760		0.759825
NC_000913	1438760	1438765		0.753673
NC_000913	1438765	1438770		0.857035
NC_000913	1438770	1438775		0.797415
NC_000913	1438775	1438780		0.784729
NC_000913	1438780	1438785		0.819697
NC_000913	1438785	1438790		0.923468
NC_000913	1438790	1438795		0.988187
NC_000913	1438795	1438800		1.179871
NC_000913	1438800	1438805		1.253706
NC_000913	1438805	1438810		1.200316
NC_000913	1438810	1438815		1.290799
NC_000913	1438815	1438820		1.038243
NC_000913	1438820	1438825		0.816520
NC_000913	1438825	1438830		0.770889
NC_000913	1438830	1438835		0.720730
NC_000913	1438835	1438840		0.680329
NC_000913	1438840	1438845		0.689868
NC_000913	1438845	1438850		0.702412
NC_000913	1438850	1438855		0.547215
NC_000913	1438855	1438860		0.559526
NC_000913	1438860	1438865		0.527947
NC_000913	1438865	1438870		0.453566
NC_000913	1438870	1438875		0.269467
NC_000913	1438875	1438880		0.210510
NC_000913	1438880	1438885		0.157566
NC_000913	1438885	1438890		0.152484
NC_000913	1438890	1438895		0.232879
NC_000913	1438895	1438900		0.218183
NC_000913	1438900	1438905		0.203908
NC_000913	1438905	1438910		0.371231
NC_000913	1438910	1438915		0.288972
NC_000913	1438915	1438920		0.274255
NC_000913	1438920	1438925		0.374645
NC_000913	1438925	1438930		0.405552
NC_000913	1438930	1438935		0.444277
NC_000913	1438935	1438940		0.644021
NC_000913	1438940	1438945		1.009771
NC_000913	1438945	1438950		1.219166
NC_000913	1438950	1438955		1.121782
NC_000913	1438955	1438960		1.225411
NC_000913	1438960	1438965		1.002728
NC_000913	1438965	1438970		0.995123
NC_000913	1438970	1438975		0.994206
NC_000913	1438975	1438980		1.013270
NC_000913	1438980	1438985		1.226420
NC_000913	1438985	1438990		1.499405
NC_000913	1438990	1438995		1.595145
NC_000913	1438995	1439000		1.914001
NC_000913	1439000	1439005		2.133083
NC_000913	1439005	1439010		2.195451
NC_000913	1439010	1439015		2.216897
NC_000913	1439015	1439020		2.131754
NC_000913	1439020	1439025		2.206354
NC_000913	1439025	1439030		1.799002
NC_000913	1439030	1439035		0.970172
NC_000913	1439035	1439040		0.926801
NC_000913	1439040	1439045		0.683292
NC_000913	1439045	1439050		0.625271
NC_000913	1439050	1439055		0.694829
NC_000913	1439055	1439060		0.641353
NC_000913	1439060	1439065		0.639866
NC_000913	1439065	1439070		0.637136
NC_000913	1439070	1439075		0.698092
NC_000913	1439075	1439080		0.518808
NC_000913	1439080	1439085		0.817735
NC_000913	1439085	1439090		0.741638
NC_000913	1439090	1439095		0.744467
NC_000913	1439095	1439100		0.854775
NC_000913	1439100	1439105		1.028080
NC_000913	1439105	1439110		1.011832
NC_000913	1439110	1439115		0.483181
NC_000913	1439115	1439120		0.495482
NC_000913	1439120	1439125		0.524945
NC_000913	1439125	1439130		0.540970
NC_000913	1439130	1439135		0.447666
NC_000913	1439135	1439140		0.393173
NC_000913	1439140	1439145		0.450116
NC_000913	1439145	1439150		0.423288
NC_000913	1439150	1439155		0.450877
NC_000913	1439155	1439160		0.558135
NC_000913	1439160	1439165		0.297235
NC_000913	1439165	1439170		0.198731
NC_000913	1439170	1439175		0.237594
NC_000913	1439175	1439180		0.277997
NC_000913	1439180	1439185		0.265449
NC_000913	1439185	1439190		0.307705
NC_000913	1439190	1439195		0.341259
NC_000913	1439195	1439200		0.283549
NC_000913	1439200	1439205		0.379616
NC_000913	1439205	1439210		0.335822
NC_000913	1439210	1439215		0.273806
NC_000913	1439215	1439220		0.303569
NC_000913	1439220	1439225		0.268761
NC_000913	1439225	1439230		0.196296
NC_000913	1439230	1439235		0.346703
NC_000913	1439235	1439240		0.320358
NC_000913	1439240	1439245		0.314934
NC_000913	1439245	1439250		0.310101
NC_000913	1439250	1439255		0.422000
NC_000913	1439255	1439260		0.360692
NC_000913	1439260	1439265		0.379209
NC_000913	1439265	1439270		0.411834
NC_000913	1439270	1439275		0.357037
NC_000913	1439275	1439280		0.510846
NC_000913	1439280	1439285		0.489479
NC_000913	1439285	1439290		0.640459
NC_000913	1439290	1439295		0.654721
NC_000913	1439295	1439300		0.864408
NC_000913	1439300	1439305		0.467921
NC_000913	1439305	1439310		0.528136
NC_000913	1439310	1439315		0.322040
NC_000913	1439315	1439320		0.330647
NC_000913	1439320	1439325		0.337297
NC_000913	1439325	1439330		0.300403
NC_000913	1439330	1439335		0.352969
NC_000913	1439335	1439340		0.376185
NC_000913	1439340	1439345		0.416942
NC_000913	1439345	1439350		0.613565
NC_000913	1439350	1439355		0.734255
NC_000913	1439355	1439360		0.732228
NC_000913	1439360	1439365		0.694099
NC_000913	1439365	1439370		0.646123
NC_000913	1439370	1439375		0.600352
NC_000913	1439375	1439380		0.418531
NC_000913	1439380	1439385		0.385564
NC_000913	1439385	1439390		0.217495
NC_000913	1439390	1439395		0.158259
NC_000913	1439395	1439400		0.149935
NC_000913	1439400	1439405		0.221784
NC_000913	1439405	1439410		0.228747
NC_000913	1439410	1439415		0.261428
NC_000913	1439415	1439420		0.300543
NC_000913	1439420	1439425		0.295798
NC_000913	1439425	1439430		0.132531
NC_000913	1439430	1439435		0.141366
NC_000913	1439435	1439440		0.162741
NC_000913	1439440	1439445		0.158274
NC_000913	1439445	1439450		0.190841
NC_000913	1439450	1439455		0.230111
NC_000913	1439455	1439460		0.296411
NC_000913	1439460	1439465		0.214841
NC_000913	1439465	1439470		0.360961
NC_000913	1439470	1439475		0.415172
NC_000913	1439475	1439480		0.564498
NC_000913	1439480	1439485		0.359739
NC_000913	1439485	1439490		0.268469
NC_000913	1439490	1439495		0.273164
NC_000913	1439495	1439500		0.214528
NC_000913	1439500	1439505		0.175706
NC_000913	1439505	1439510		0.187854
NC_000913	1439510	1439515		0.204806
NC_000913	1439515	1439520		0.198874
NC_000913	1439520	1439525		0.192338
NC_000913	1439525	1439530		0.193107
NC_000913	1439530	1439535		0.200950
NC_000913	1439535	1439540		0.170987
NC_000913	1439540	1439545		0.156145
NC_000913	1439545	1439550		0.143354
NC_000913	1439550	1439555		0.134771
NC_000913	1439555	1439560		0.135991
NC_000913	1439560	1439565		0.136558
NC_000913	1439565	1439570		0.144524
NC_000913	1439570	1439575		0.181125
NC_000913	1439575	1439580		0.137643
NC_000913	1439580	1439585		0.181765
NC_000913	1439585	1439590		0.107291
NC_000913	1439590	1439595		0.158448
NC_000913	1439595	1439600		0.194058
NC_000913	1439600	1439605		0.176128
NC_000913	1439605	1439610		0.143838
NC_000913	1439610	1439615		0.130829
NC_000913	1439615	1439620		0.111471
NC_000913	1439620	1439625		0.102886
NC_000913	1439625	1439630		0.095234
NC_000913	1439630	1439635		0.128988
NC_000913	1439635	1439640		0.100011
NC_000913	1439640	1439645		0.119673
NC_000913	1439645	1439650		0.147151
NC_000913	1439650	1439655		0.137128
NC_000913	1439655	1439660		0.162170
NC_000913	1439660	1439665		0.311843
NC_000913	1439665	1439670		0.324706
NC_000913	1439670	1439675		0.362765
NC_000913	1439675	1439680		0.347499
NC_000913	1439680	1439685		0.459007
NC_000913	1439685	1439690		0.643131
NC_000913	1439690	1439695		0.665231
NC_000913	1439695	1439700		0.682096
NC_000913	1439700	1439705		0.629667
NC_000913	1439705	1439710		0.511811
NC_000913	1439710	1439715		0.357197
NC_000913	1439715	1439720		0.308651
NC_000913	1439720	1439725		0.325869
NC_000913	1439725	1439730		0.335363
NC_000913	1439730	1439735		0.423233
NC_000913	1439735	1439740		0.536768
NC_000913	1439740	1439745		0.665795
NC_000913	1439745	1439750		0.721829
NC_000913	1439750	1439755		0.712504
NC_000913	1439755	1439760		0.663492
NC_000913	1439760	1439765		0.565858
NC_000913	1439765	1439770		0.505678
NC_000913	1439770	1439775		0.580761
NC_000913	1439775	1439780		0.456537
NC_000913	1439780	1439785		0.324167
NC_000913	1439785	1439790		0.363067
NC_000913	1439790	1439795		0.330992
NC_000913	1439795	1439800		0.294474
NC_000913	1439800	1439805		0.310039
NC_000913	1439805	1439810		0.283348
NC_000913	1439810	1439815		0.281634
NC_000913	1439815	1439820		0.203866
NC_000913	1439820	1439825		0.207858
NC_000913	1439825	1439830		0.223612
NC_000913	1439830	1439835		0.218619
NC_000913	1439835	1439840		0.230977
NC_000913	1439840	1439845		0.204779
NC_000913	1439845	1439850		0.207081
NC_000913	1439850	1439855		0.211236
NC_000913	1439855	1439860		0.180678
NC_000913	1439860	1439865		0.151702
NC_000913	1439865	1439870		0.256022
NC_000913	1439870	1439875		0.220567
NC_000913	1439875	1439880		0.217458
NC_000913	1439880	1439885		0.195495
NC_000913	1439885	1439890		0.148933
NC_000913	1439890	1439895		0.104910
NC_000913	1439895	1439900		0.108328
NC_000913	1439900	1439905		0.080004
NC_000913	1439905	1439910		0.086862
NC_000913	1439910	1439915		0.084309
NC_000913	1439915	1439920		0.072790
NC_000913	1439920	1439925		0.042775
NC_000913	1439925	1439930		0.050806
NC_000913	1439930	1439935		0.104141
NC_000913	1439935	1439940		0.341840
NC_000913	1439940	1439945		0.316833
NC_000913	1439945	1439950		0.480086
NC_000913	1439950	1439955		0.418703
NC_000913	1439955	1439960		0.481289
NC_000913	1439960	1439965		0.423118
NC_000913	1439965	1439970		0.365599
NC_000913	1439970	1439975		0.532658
NC_000913	1439975	1439980		0.647224
NC_000913	1439980	1439985		0.681441
NC_000913	1439985	1439990		0.995223
NC_000913	1439990	1439995		0.842693
NC_000913	1439995	1440000		0.714610
NC_000913	1440000	1440005		0.610985
NC_000913	1440005	1440010		0.566711
NC_000913	1440010	1440015		0.320484
NC_000913	1440015	1440020		0.056646
NC_000913	1440020	1440025		0.042761
NC_000913	1440025	1440030		0.032399
NC_000913	1440030	1440035		0.030845
NC_000913	1440035	1440040		0.029999
NC_000913	1440040	1440045		0.037032
NC_000913	1440045	1440050		0.039352
NC_000913	1440050	1440055		0.026365
NC_000913	1440055	1440060		0.134445
NC_000913	1440060	1440065		0.115367
NC_000913	1440065	1440070		0.218243
NC_000913	1440070	1440075		0.477583
NC_000913	1440075	1440080		0.234170
NC_000913	1440080	1440085		0.425713
NC_000913	1440085	1440090		0.392015
NC_000913	1440090	1440095		0.306861
NC_000913	1440095	1440100		0.264785
NC_000913	1440100	1440105		0.253556
NC_000913	1440105	1440110		0.254918
NC_000913	1440110	1440115		0.298544
NC_000913	1440115	1440120		0.452479
NC_000913	1440120	1440125		0.439756
NC_000913	1440125	1440130		0.410502
NC_000913	1440130	1440135		0.309243
NC_000913	1440135	1440140		0.223858
NC_000913	1440140	1440145		0.248460
NC_000913	1440145	1440150		0.260441
NC_000913	1440150	1440155		0.267619
NC_000913	1440155	1440160		0.303885
NC_000913	1440160	1440165		0.223288
NC_000913	1440165	1440170		0.336410
NC_000913	1440170	1440175		0.323503
NC_000913	1440175	1440180		0.369887
NC_000913	1440180	1440185		0.404021
NC_000913	1440185	1440190		0.424270
NC_000913	1440190	1440195		0.615067
NC_000913	1440195	1440200		0.466038
NC_000913	1440200	1440205		0.397834
NC_000913	1440205	1440210		0.300826
NC_000913	1440210	1440215		0.213503
NC_000913	1440215	1440220		0.174284
NC_000913	1440220	1440225		0.174527
NC_000913	1440225	1440230		0.151527
NC_000913	1440230	1440235		0.151597
NC_000913	1440235	1440240		0.158221
NC_000913	1440240	1440245		0.169876
NC_000913	1440245	1440250		0.203084
NC_000913	1440250	1440255		0.213606
NC_000913	1440255	1440260		0.360300
NC_000913	1440260	1440265		0.453726
NC_000913	1440265	1440270		0.553369
NC_000913	1440270	1440275		0.642646
NC_000913	1440275	1440280		0.811350
NC_000913	1440280	1440285		1.005140
NC_000913	1440285	1440290		0.497542
NC_000913	1440290	1440295		0.484093
NC_000913	1440295	1440300		0.287206
NC_000913	1440300	1440305		0.108673
NC_000913	1440305	1440310		0.107441
NC_000913	1440310	1440315		0.112982
NC_000913	1440315	1440320		0.103787
NC_000913	1440320	1440325		0.102068
NC_000913	1440325	1440330		0.089585
NC_000913	1440330	1440335		0.079156
NC_000913	1440335	1440340		0.101564
NC_000913	1440340	1440345		0.119139
NC_000913	1440345	1440350		0.119195
NC_000913	1440350	1440355		0.116384
NC_000913	1440355	1440360		0.101693
NC_000913	1440360	1440365		0.103350
NC_000913	1440365	1440370		0.085460
NC_000913	1440370	1440375		0.136768
NC_000913	1440375	1440380		0.257654
NC_000913	1440380	1440385		0.140907
NC_000913	1440385	1440390		0.158482
NC_000913	1440390	1440395		0.145692
NC_000913	1440395	1440400		0.176629
NC_000913	1440400	1440405		0.185179
NC_000913	1440405	1440410		0.222254
NC_000913	1440410	1440415		0.235303
NC_000913	1440415	1440420		0.331407
NC_000913	1440420	1440425		0.349976
NC_000913	1440425	1440430		0.332990
NC_000913	1440430	1440435		0.301572
NC_000913	1440435	1440440		0.284999
NC_000913	1440440	1440445		0.234749
NC_000913	1440445	1440450		0.264483
NC_000913	1440450	1440455		0.222463
NC_000913	1440455	1440460		0.181439
NC_000913	1440460	1440465		0.171353
NC_000913	1440465	1440470		0.171259
NC_000913	1440470	1440475		0.166471
NC_000913	1440475	1440480		0.150585
NC_000913	1440480	1440485		0.131392
NC_000913	1440485	1440490		0.110586
NC_000913	1440490	1440495		0.084059
NC_000913	1440495	1440500		0.071843
NC_000913	1440500	1440505		0.066183
NC_000913	1440505	1440510		0.039769
NC_000913	1440510	1440515		0.039031
NC_000913	1440515	1440520		0.039708
NC_000913	1440520	1440525		0.033861
NC_000913	1440525	1440530		0.069315
NC_000913	1440530	1440535		0.082624
NC_000913	1440535	1440540		0.064540
NC_000913	1440540	1440545		0.043348
NC_000913	1440545	1440550		0.099489
NC_000913	1440550	1440555		0.159991
NC_000913	1440555	1440560		0.208541
NC_000913	1440560	1440565		0.292753
NC_000913	1440565	1440570		0.310070
NC_000913	1440570	1440575		0.300690
NC_000913	1440575	1440580		0.330627
NC_000913	1440580	1440585		0.298956
NC_000913	1440585	1440590		0.338840
NC_000913	1440590	1440595		0.336141
NC_000913	1440595	1440600		0.405818
NC_000913	1440600	1440605		0.328655
NC_000913	1440605	1440610		0.345307
NC_000913	1440610	1440615		0.215861
NC_000913	1440615	1440620		0.275052
NC_000913	1440620	1440625		0.269878
NC_000913	1440625	1440630		0.310066
NC_000913	1440630	1440635		0.344152
NC_000913	1440635	1440640		0.365726
NC_000913	1440640	1440645		0.329292
NC_000913	1440645	1440650		0.304518
NC_000913	1440650	1440655		0.369930
NC_000913	1440655	1440660		0.349369
NC_000913	1440660	1440665		0.300184
NC_000913	1440665	1440670		0.288238
NC_000913	1440670	1440675		0.249241
NC_000913	1440675	1440680		0.269509
NC_000913	1440680	1440685		0.264297
NC_000913	1440685	1440690		0.253061
NC_000913	1440690	1440695		0.399331
NC_000913	1440695	1440700		0.413957
NC_000913	1440700	1440705		0.495255
NC_000913	1440705	1440710		0.582881
NC_000913	1440710	1440715		0.489343
NC_000913	1440715	1440720		0.202068
NC_000913	1440720	1440725		0.165089
NC_000913	1440725	1440730		0.042420
NC_000913	1440730	1440735		0.019290
NC_000913	1440735	1440740		0.019307
NC_000913	1440740	1440745		0.011412
NC_000913	1440745	1440750		0.018471
NC_000913	1440750	1440755		0.014868
NC_000913	1440755	1440760		0.014008
NC_000913	1440760	1440765		0.014765
NC_000913	1440765	1440770		0.021262
NC_000913	1440770	1440775		0.038472
NC_000913	1440775	1440780		0.026496
NC_000913	1440780	1440785		0.011873
NC_000913	1440785	1440790		0.044013
NC_000913	1440790	1440795		0.036071
NC_000913	1440795	1440800		0.033304
NC_000913	1440800	1440805		0.023810
NC_000913	1440805	1440810		0.017150
NC_000913	1440810	1440815		0.014334
NC_000913	1440815	1440820		0.013029
NC_000913	1440820	1440825		0.015923
NC_000913	1440825	1440830		0.019524
NC_000913	1440830	1440835		0.019113
NC_000913	1440835	1440840		0.021427
NC_000913	1440840	1440845		0.056882
NC_000913	1440845	1440850		0.084770
NC_000913	1440850	1440855		0.091211
NC_000913	1440855	1440860		0.099165
NC_000913	1440860	1440865		0.381066
NC_000913	1440865	1440870		0.430786
NC_000913	1440870	1440875		0.308269
NC_000913	1440875	1440880		0.236257
NC_000913	1440880	1440885		0.083930
NC_000913	1440885	1440890		0.129889
NC_000913	1440890	1440895		0.039044
NC_000913	1440895	1440900		0.046284
NC_000913	1440900	1440905		0.034619
NC_000913	1440905	1440910		0.028953
NC_000913	1440910	1440915		0.027487
NC_000913	1440915	1440920		0.027486
NC_000913	1440920	1440925		0.027350
NC_000913	1440925	1440930		0.023162
NC_000913	1440930	1440935		0.043200
NC_000913	1440935	1440940		0.036712
NC_000913	1440940	1440945		0.036672
NC_000913	1440945	1440950		0.042589
NC_000913	1440950	1440955		0.058760
NC_000913	1440955	1440960		0.065880
NC_000913	1440960	1440965		0.061717
NC_000913	1440965	1440970		0.050350
NC_000913	1440970	1440975		0.052217
NC_000913	1440975	1440980		0.043328
NC_000913	1440980	1440985		0.042978
NC_000913	1440985	1440990		0.024173
NC_000913	1440990	1440995		0.012534
NC_000913	1440995	1441000		0.011529
NC_000913	1441000	1441005		0.011800
NC_000913	1441005	1441010		0.011087
NC_000913	1441010	1441015		0.013532
NC_000913	1441015	1441020		0.013128
NC_000913	1441020	1441025		0.016910
NC_000913	1441025	1441030		0.020056
NC_000913	1441030	1441035		0.024750
NC_000913	1441035	1441040		0.027487
NC_000913	1441040	1441045		0.041001
NC_000913	1441045	1441050		0.039095
NC_000913	1441050	1441055		0.028256
NC_000913	1441055	1441060		0.025201
NC_000913	1441060	1441065		0.015216
NC_000913	1441065	1441070		0.015458
NC_000913	1441070	1441075		0.015232
NC_000913	1441075	1441080		0.012658
NC_000913	1441080	1441085		0.013331
NC_000913	1441085	1441090		0.011183
NC_000913	1441090	1441095		0.010825
NC_000913	1441095	1441100		0.011717
NC_000913	1441100	1441105		0.067203
NC_000913	1441105	1441110		0.085759
NC_000913	1441110	1441115		0.088210
NC_000913	1441115	1441120		0.157346
NC_000913	1441120	1441125		0.364860
NC_000913	1441125	1441130		0.348057
NC_000913	1441130	1441135		0.320438
NC_000913	1441135	1441140		0.215053
NC_000913	1441140	1441145		0.213447
NC_000913	1441145	1441150		0.314196
NC_000913	1441150	1441155		0.307870
NC_000913	1441155	1441160		0.321419
NC_000913	1441160	1441165		0.304459
NC_000913	1441165	1441170		0.304746
NC_000913	1441170	1441175		0.367291
NC_000913	1441175	1441180		0.487882
NC_000913	1441180	1441185		0.517017
NC_000913	1441185	1441190		0.430977
NC_000913	1441190	1441195		0.440000
NC_000913	1441195	1441200		0.451562
NC_000913	1441200	1441205		0.731771
NC_000913	1441205	1441210		0.553821
NC_000913	1441210	1441215		0.652220
NC_000913	1441215	1441220		0.607365
NC_000913	1441220	1441225		0.540192
NC_000913	1441225	1441230		0.446948
NC_000913	1441230	1441235		0.484538
NC_000913	1441235	1441240		0.540982
NC_000913	1441240	1441245		0.387643
NC_000913	1441245	1441250		0.379851
NC_000913	1441250	1441255		0.305634
NC_000913	1441255	1441260		0.343451
NC_000913	1441260	1441265		0.186501
NC_000913	1441265	1441270		0.228185
NC_000913	1441270	1441275		0.261303
NC_000913	1441275	1441280		0.152069
NC_000913	1441280	1441285		0.132185
NC_000913	1441285	1441290		0.098417
NC_000913	1441290	1441295		0.067906
NC_000913	1441295	1441300		0.065536
NC_000913	1441300	1441305		0.066189
NC_000913	1441305	1441310		0.063816
NC_000913	1441310	1441315		0.063517
NC_000913	1441315	1441320		0.053319
NC_000913	1441320	1441325		0.090055
NC_000913	1441325	1441330		0.226147
NC_000913	1441330	1441335		0.880427
NC_000913	1441335	1441340		0.590992
NC_000913	1441340	1441345		0.752214
NC_000913	1441345	1441350		0.505285
NC_000913	1441350	1441355		0.195411
NC_000913	1441355	1441360		0.273430
NC_000913	1441360	1441365		0.231565
NC_000913	1441365	1441370		0.196403
NC_000913	1441370	1441375		0.191058
NC_000913	1441375	1441380		0.194368
NC_000913	1441380	1441385		0.157946
NC_000913	1441385	1441390		0.154529
NC_000913	1441390	1441395		0.114241
NC_000913	1441395	1441400		0.045688
NC_000913	1441400	1441405		0.067849
NC_000913	1441405	1441410		0.050842
NC_000913	1441410	1441415		0.050273
NC_000913	1441415	1441420		0.075431
NC_000913	1441420	1441425		0.158280
NC_000913	1441425	1441430		0.202915
NC_000913	1441430	1441435		0.353164
NC_000913	1441435	1441440		0.368316
NC_000913	1441440	1441445		0.471584
NC_000913	1441445	1441450		0.367561
NC_000913	1441450	1441455		0.307010
NC_000913	1441455	1441460		0.228970
NC_000913	1441460	1441465		0.212150
NC_000913	1441465	1441470		0.178626
NC_000913	1441470	1441475		0.168574
NC_000913	1441475	1441480		0.104030
NC_000913	1441480	1441485		0.212913
NC_000913	1441485	1441490		0.203914
NC_000913	1441490	1441495		0.190713
NC_000913	1441495	1441500		0.254712
NC_000913	1441500	1441505		0.303205
NC_000913	1441505	1441510		0.230176
NC_000913	1441510	1441515		0.246657
NC_000913	1441515	1441520		0.312052
NC_000913	1441520	1441525		0.580089
NC_000913	1441525	1441530		0.840241
NC_000913	1441530	1441535		0.883781
NC_000913	1441535	1441540		0.888903
NC_000913	1441540	1441545		0.818320
NC_000913	1441545	1441550		0.626267
NC_000913	1441550	1441555		0.692625
NC_000913	1441555	1441560		0.615108
NC_000913	1441560	1441565		0.656474
NC_000913	1441565	1441570		0.749188
NC_000913	1441570	1441575		0.682630
NC_000913	1441575	1441580		0.665651
NC_000913	1441580	1441585		0.707545
NC_000913	1441585	1441590		0.726013
NC_000913	1441590	1441595		0.678945
NC_000913	1441595	1441600		0.736770
NC_000913	1441600	1441605		0.948928
NC_000913	1441605	1441610		0.686075
NC_000913	1441610	1441615		0.582354
NC_000913	1441615	1441620		0.675052
NC_000913	1441620	1441625		0.795942
NC_000913	1441625	1441630		0.828477
NC_000913	1441630	1441635		0.814340
NC_000913	1441635	1441640		0.746514
NC_000913	1441640	1441645		0.636453
NC_000913	1441645	1441650		0.614662
NC_000913	1441650	1441655		0.475273
NC_000913	1441655	1441660		0.497606
NC_000913	1441660	1441665		0.383182
NC_000913	1441665	1441670		0.365293
NC_000913	1441670	1441675		0.381844
NC_000913	1441675	1441680		0.364792
NC_000913	1441680	1441685		0.309664
NC_000913	1441685	1441690		0.259652
NC_000913	1441690	1441695		0.253876
NC_000913	1441695	1441700		0.167781
NC_000913	1441700	1441705		0.204993
NC_000913	1441705	1441710		0.134206
NC_000913	1441710	1441715		0.097252
NC_000913	1441715	1441720		0.088040
NC_000913	1441720	1441725		0.131412
NC_000913	1441725	1441730		0.183867
NC_000913	1441730	1441735		0.177842
NC_000913	1441735	1441740		0.270122
NC_000913	1441740	1441745		0.308826
NC_000913	1441745	1441750		0.242820
NC_000913	1441750	1441755		0.133616
NC_000913	1441755	1441760		0.165745
NC_000913	1441760	1441765		0.132601
NC_000913	1441765	1441770		0.104970
NC_000913	1441770	1441775		0.078417
NC_000913	1441775	1441780		0.088043
NC_000913	1441780	1441785		0.106811
NC_000913	1441785	1441790		0.074413
NC_000913	1441790	1441795		0.124219
NC_000913	1441795	1441800		0.156284
NC_000913	1441800	1441805		0.285773
NC_000913	1441805	1441810		0.613319
NC_000913	1441810	1441815		1.261732
NC_000913	1441815	1441820		1.033053
NC_000913	1441820	1441825		0.662127
NC_000913	1441825	1441830		0.158871
NC_000913	1441830	1441835		0.137610
NC_000913	1441835	1441840		0.142637
NC_000913	1441840	1441845		0.132624
NC_000913	1441845	1441850		0.133790
NC_000913	1441850	1441855		0.115243
NC_000913	1441855	1441860		0.111590
NC_000913	1441860	1441865		0.113571
NC_000913	1441865	1441870		0.082133
NC_000913	1441870	1441875		0.084529
NC_000913	1441875	1441880		0.083815
NC_000913	1441880	1441885		0.095823
NC_000913	1441885	1441890		0.137758
NC_000913	1441890	1441895		0.113274
NC_000913	1441895	1441900		0.117070
NC_000913	1441900	1441905		0.190451
NC_000913	1441905	1441910		0.163438
NC_000913	1441910	1441915		0.157836
NC_000913	1441915	1441920		0.148550
NC_000913	1441920	1441925		0.141107
NC_000913	1441925	1441930		0.160837
NC_000913	1441930	1441935		0.145503
NC_000913	1441935	1441940		0.163029
NC_000913	1441940	1441945		0.190529
NC_000913	1441945	1441950		0.295691
NC_000913	1441950	1441955		0.177526
NC_000913	1441955	1441960		0.300039
NC_000913	1441960	1441965		0.317879
NC_000913	1441965	1441970		0.226934
NC_000913	1441970	1441975		0.159591
NC_000913	1441975	1441980		0.093184
NC_000913	1441980	1441985		0.081460
NC_000913	1441985	1441990		0.095244
NC_000913	1441990	1441995		0.143352
NC_000913	1441995	1442000		0.158787
NC_000913	1442000	1442005		0.222319
NC_000913	1442005	1442010		0.200981
NC_000913	1442010	1442015		0.312398
NC_000913	1442015	1442020		0.155202
NC_000913	1442020	1442025		0.396409
NC_000913	1442025	1442030		0.407893
NC_000913	1442030	1442035		0.315244
NC_000913	1442035	1442040		0.540081
NC_000913	1442040	1442045		0.850287
NC_000913	1442045	1442050		0.678320
NC_000913	1442050	1442055		0.593265
NC_000913	1442055	1442060		0.898798
NC_000913	1442060	1442065		0.903914
NC_000913	1442065	1442070		0.476828
NC_000913	1442070	1442075		0.317150
NC_000913	1442075	1442080		0.531688
NC_000913	1442080	1442085		0.243805
NC_000913	1442085	1442090		0.174221
NC_000913	1442090	1442095		0.150027
NC_000913	1442095	1442100		0.112783
NC_000913	1442100	1442105		0.109165
NC_000913	1442105	1442110		0.065140
NC_000913	1442110	1442115		0.036020
NC_000913	1442115	1442120		0.011162
NC_000913	1442120	1442125		0.007736
NC_000913	1442125	1442130		0.005885
NC_000913	1442130	1442135		0.004275
NC_000913	1442135	1442140		0.037282
NC_000913	1442140	1442145		0.017509
NC_000913	1442145	1442150		0.018960
NC_000913	1442150	1442155		0.007191
NC_000913	1442155	1442160		0.021423
NC_000913	1442160	1442165		0.029996
NC_000913	1442165	1442170		0.006252
NC_000913	1442170	1442175		0.002220
NC_000913	1442175	1442180		0.000594
NC_000913	1442180	1442185		0.001248
NC_000913	1442185	1442190		0.004808
NC_000913	1442190	1442195		0.011083
NC_000913	1442195	1442200		0.010031
NC_000913	1442200	1442205		0.005190
NC_000913	1442205	1442210		0.009903
NC_000913	1442210	1442215		0.005155
NC_000913	1442215	1442220		0.003914
NC_000913	1442220	1442225		0.003362
NC_000913	1442225	1442230		0.003812
NC_000913	1442230	1442235		0.004862
NC_000913	1442235	1442240		0.007843
NC_000913	1442240	1442245		0.021700
NC_000913	1442245	1442250		0.033404
NC_000913	1442250	1442255		0.021587
NC_000913	1442255	1442260		0.012423
NC_000913	1442260	1442265		0.010542
NC_000913	1442265	1442270		0.007600
NC_000913	1442270	1442275		0.006345
NC_000913	1442275	1442280		0.006653
NC_000913	1442280	1442285		0.002485
NC_000913	1442285	1442290		0.003554
NC_000913	1442290	1442295		0.002157
NC_000913	1442295	1442300		0.002972
NC_000913	1442300	1442305		0.005939
NC_000913	1442305	1442310		0.006897
NC_000913	1442310	1442315		0.014044
NC_000913	1442315	1442320		0.101969
NC_000913	1442320	1442325		0.116943
NC_000913	1442325	1442330		0.093827
NC_000913	1442330	1442335		0.112154
NC_000913	1442335	1442340		0.134473
NC_000913	1442340	1442345		0.156594
NC_000913	1442345	1442350		0.149463
NC_000913	1442350	1442355		0.164780
NC_000913	1442355	1442360		0.169901
NC_000913	1442360	1442365		0.131196
NC_000913	1442365	1442370		0.078779
NC_000913	1442370	1442375		0.078605
NC_000913	1442375	1442380		0.120778
NC_000913	1442380	1442385		0.089355
NC_000913	1442385	1442390		0.114339
NC_000913	1442390	1442395		0.103905
NC_000913	1442395	1442400		0.119116
NC_000913	1442400	1442405		0.171987
NC_000913	1442405	1442410		0.178095
NC_000913	1442410	1442415		0.164739
NC_000913	1442415	1442420		0.180924
NC_000913	1442420	1442425		0.212552
NC_000913	1442425	1442430		0.331927
NC_000913	1442430	1442435		0.316785
NC_000913	1442435	1442440		0.276648
NC_000913	1442440	1442445		0.221390
NC_000913	1442445	1442450		0.112746
NC_000913	1442450	1442455		0.108087
NC_000913	1442455	1442460		0.133016
NC_000913	1442460	1442465		0.113236
NC_000913	1442465	1442470		0.114288
NC_000913	1442470	1442475		0.183477
NC_000913	1442475	1442480		0.224922
NC_000913	1442480	1442485		0.241662
NC_000913	1442485	1442490		0.163628
NC_000913	1442490	1442495		0.150482
NC_000913	1442495	1442500		0.131607
NC_000913	1442500	1442505		0.116958
NC_000913	1442505	1442510		0.139827
NC_000913	1442510	1442515		0.071313
NC_000913	1442515	1442520		0.117728
NC_000913	1442520	1442525		0.253545
NC_000913	1442525	1442530		0.239045
NC_000913	1442530	1442535		0.254446
NC_000913	1442535	1442540		0.247668
NC_000913	1442540	1442545		0.340984
NC_000913	1442545	1442550		0.483257
NC_000913	1442550	1442555		0.448675
NC_000913	1442555	1442560		0.443134
NC_000913	1442560	1442565		0.696615
NC_000913	1442565	1442570		0.700873
NC_000913	1442570	1442575		0.542251
NC_000913	1442575	1442580		0.684448
NC_000913	1442580	1442585		0.616693
NC_000913	1442585	1442590		0.615849
NC_000913	1442590	1442595		0.614729
NC_000913	1442595	1442600		0.589483
NC_000913	1442600	1442605		0.744448
NC_000913	1442605	1442610		0.829594
NC_000913	1442610	1442615		0.297676
NC_000913	1442615	1442620		0.332801
NC_000913	1442620	1442625		0.330711
NC_000913	1442625	1442630		0.287432
NC_000913	1442630	1442635		0.172619
NC_000913	1442635	1442640		0.207896
NC_000913	1442640	1442645		0.241551
NC_000913	1442645	1442650		0.236177
NC_000913	1442650	1442655		0.217700
NC_000913	1442655	1442660		0.237382
NC_000913	1442660	1442665		0.210458
NC_000913	1442665	1442670		0.234102
NC_000913	1442670	1442675		0.237154
NC_000913	1442675	1442680		0.226475
NC_000913	1442680	1442685		0.238015
NC_000913	1442685	1442690		0.284216
NC_000913	1442690	1442695		0.168653
NC_000913	1442695	1442700		0.164715
NC_000913	1442700	1442705		0.081876
NC_000913	1442705	1442710		0.061138
NC_000913	1442710	1442715		0.064235
NC_000913	1442715	1442720		0.068684
NC_000913	1442720	1442725		0.076106
NC_000913	1442725	1442730		0.053720
NC_000913	1442730	1442735		0.061079
NC_000913	1442735	1442740		0.060774
NC_000913	1442740	1442745		0.056245
NC_000913	1442745	1442750		0.058152
NC_000913	1442750	1442755		0.035212
NC_000913	1442755	1442760		0.010226
NC_000913	1442760	1442765		0.010938
NC_000913	1442765	1442770		0.012272
NC_000913	1442770	1442775		0.006233
NC_000913	1442775	1442780		0.006547
NC_000913	1442780	1442785		0.004063
NC_000913	1442785	1442790		0.005928
NC_000913	1442790	1442795		0.007701
NC_000913	1442795	1442800		0.005946
NC_000913	1442800	1442805		0.003470
NC_000913	1442805	1442810		0.017936
NC_000913	1442810	1442815		0.017214
NC_000913	1442815	1442820		0.013736
NC_000913	1442820	1442825		0.017518
NC_000913	1442825	1442830		0.037918
NC_000913	1442830	1442835		0.031912
NC_000913	1442835	1442840		0.038075
NC_000913	1442840	1442845		0.042120
NC_000913	1442845	1442850		0.067513
NC_000913	1442850	1442855		0.071700
NC_000913	1442855	1442860		0.065893
NC_000913	1442860	1442865		0.049097
NC_000913	1442865	1442870		0.030989
NC_000913	1442870	1442875		0.028940
NC_000913	1442875	1442880		0.026074
NC_000913	1442880	1442885		0.029396
NC_000913	1442885	1442890		0.026704
NC_000913	1442890	1442895		0.022376
NC_000913	1442895	1442900		0.025250
NC_000913	1442900	1442905		0.021984
NC_000913	1442905	1442910		0.022796
NC_000913	1442910	1442915		0.035607
NC_000913	1442915	1442920		0.043801
NC_000913	1442920	1442925		0.033702
NC_000913	1442925	1442930		0.028830
NC_000913	1442930	1442935		0.002925
NC_000913	1442935	1442940		0.004038
NC_000913	1442940	1442945		0.004279
NC_000913	1442945	1442950		0.035664
NC_000913	1442950	1442955		0.031328
NC_000913	1442955	1442960		0.064095
NC_000913	1442960	1442965		0.057702
NC_000913	1442965	1442970		0.104479
NC_000913	1442970	1442975		0.107734
NC_000913	1442975	1442980		0.124579
NC_000913	1442980	1442985		0.081945
NC_000913	1442985	1442990		0.077028
NC_000913	1442990	1442995		0.097673
NC_000913	1442995	1443000		0.078993
NC_000913	1443000	1443005		0.089320
NC_000913	1443005	1443010		0.091524
NC_000913	1443010	1443015		0.085236
NC_000913	1443015	1443020		0.077934
NC_000913	1443020	1443025		0.071421
NC_000913	1443025	1443030		0.069514
NC_000913	1443030	1443035		0.036985
NC_000913	1443035	1443040		0.032992
NC_000913	1443040	1443045		0.017052
NC_000913	1443045	1443050		0.010382
NC_000913	1443050	1443055		0.012891
NC_000913	1443055	1443060		0.012355
NC_000913	1443060	1443065		0.009925
NC_000913	1443065	1443070		0.008692
NC_000913	1443070	1443075		0.016004
NC_000913	1443075	1443080		0.015943
NC_000913	1443080	1443085		0.010355
NC_000913	1443085	1443090		0.008870
NC_000913	1443090	1443095		0.008119
NC_000913	1443095	1443100		0.005066
NC_000913	1443100	1443105		0.006608
NC_000913	1443105	1443110		0.022843
NC_000913	1443110	1443115		0.029021
NC_000913	1443115	1443120		0.033253
NC_000913	1443120	1443125		0.044450
NC_000913	1443125	1443130		0.074406
NC_000913	1443130	1443135		0.088342
NC_000913	1443135	1443140		0.115758
NC_000913	1443140	1443145		0.147787
NC_000913	1443145	1443150		0.154833
NC_000913	1443150	1443155		0.172195
NC_000913	1443155	1443160		0.230041
NC_000913	1443160	1443165		0.235759
NC_000913	1443165	1443170		0.212540
NC_000913	1443170	1443175		0.286962
NC_000913	1443175	1443180		0.528770
NC_000913	1443180	1443185		0.609152
NC_000913	1443185	1443190		0.613125
NC_000913	1443190	1443195		0.471855
NC_000913	1443195	1443200		0.615199
NC_000913	1443200	1443205		0.761856
NC_000913	1443205	1443210		0.954697
NC_000913	1443210	1443215		1.304694
NC_000913	1443215	1443220		1.338095
NC_000913	1443220	1443225		1.064019
NC_000913	1443225	1443230		0.691444
NC_000913	1443230	1443235		0.255513
NC_000913	1443235	1443240		0.332014
NC_000913	1443240	1443245		0.388475
NC_000913	1443245	1443250		0.366903
NC_000913	1443250	1443255		0.366043
NC_000913	1443255	1443260		0.236571
NC_000913	1443260	1443265		0.147431
NC_000913	1443265	1443270		0.151957
NC_000913	1443270	1443275		0.171081
NC_000913	1443275	1443280		0.025391
NC_000913	1443280	1443285		0.030331
NC_000913	1443285	1443290		0.032772
NC_000913	1443290	1443295		0.075186
NC_000913	1443295	1443300		0.059241
NC_000913	1443300	1443305		0.072600
NC_000913	1443305	1443310		0.076807
NC_000913	1443310	1443315		0.205748
NC_000913	1443315	1443320		0.317751
NC_000913	1443320	1443325		0.287854
NC_000913	1443325	1443330		0.259733
NC_000913	1443330	1443335		0.229684
NC_000913	1443335	1443340		0.374081
NC_000913	1443340	1443345		0.401921
NC_000913	1443345	1443350		0.419387
NC_000913	1443350	1443355		0.829559
NC_000913	1443355	1443360		0.741509
NC_000913	1443360	1443365		0.776526
NC_000913	1443365	1443370		0.821608
NC_000913	1443370	1443375		1.051240
NC_000913	1443375	1443380		1.034880
NC_000913	1443380	1443385		1.015151
NC_000913	1443385	1443390		1.017141
NC_000913	1443390	1443395		0.952023
NC_000913	1443395	1443400		0.772682
NC_000913	1443400	1443405		0.710264
NC_000913	1443405	1443410		0.672762
NC_000913	1443410	1443415		0.635560
NC_000913	1443415	1443420		0.493482
NC_000913	1443420	1443425		0.377661
NC_000913	1443425	1443430		0.284141
NC_000913	1443430	1443435		0.275562
NC_000913	1443435	1443440		0.115049
NC_000913	1443440	1443445		0.042432
NC_000913	1443445	1443450		0.027988
NC_000913	1443450	1443455		0.031026
NC_000913	1443455	1443460		0.041976
NC_000913	1443460	1443465		0.046581
NC_000913	1443465	1443470		0.046246
NC_000913	1443470	1443475		0.051186
NC_000913	1443475	1443480		0.048497
NC_000913	1443480	1443485		0.051958
NC_000913	1443485	1443490		0.075787
NC_000913	1443490	1443495		0.148040
NC_000913	1443495	1443500		0.168613
NC_000913	1443500	1443505		0.169304
NC_000913	1443505	1443510		0.143651
NC_000913	1443510	1443515		0.124689
NC_000913	1443515	1443520		0.120502
NC_000913	1443520	1443525		0.150545
NC_000913	1443525	1443530		0.132197
NC_000913	1443530	1443535		0.143392
NC_000913	1443535	1443540		0.146370
NC_000913	1443540	1443545		0.152155
NC_000913	1443545	1443550		0.205938
NC_000913	1443550	1443555		0.199621
NC_000913	1443555	1443560		0.150297
NC_000913	1443560	1443565		0.171289
NC_000913	1443565	1443570		0.106371
NC_000913	1443570	1443575		0.114272
NC_000913	1443575	1443580		0.076988
NC_000913	1443580	1443585		0.111500
NC_000913	1443585	1443590		0.146722
NC_000913	1443590	1443595		0.173683
NC_000913	1443595	1443600		0.190911
NC_000913	1443600	1443605		0.302735
NC_000913	1443605	1443610		0.335204
NC_000913	1443610	1443615		0.352950
NC_000913	1443615	1443620		0.322425
NC_000913	1443620	1443625		0.411077
NC_000913	1443625	1443630		0.480148
NC_000913	1443630	1443635		0.472874
NC_000913	1443635	1443640		0.514143
NC_000913	1443640	1443645		0.579361
NC_000913	1443645	1443650		0.591724
NC_000913	1443650	1443655		0.571158
NC_000913	1443655	1443660		0.559344
NC_000913	1443660	1443665		0.796144
NC_000913	1443665	1443670		0.980255
NC_000913	1443670	1443675		1.031299
NC_000913	1443675	1443680		1.293391
NC_000913	1443680	1443685		1.424568
NC_000913	1443685	1443690		1.157874
NC_000913	1443690	1443695		0.957251
NC_000913	1443695	1443700		0.891318
NC_000913	1443700	1443705		0.825684
NC_000913	1443705	1443710		1.024595
NC_000913	1443710	1443715		1.051869
NC_000913	1443715	1443720		0.664502
NC_000913	1443720	1443725		0.607915
NC_000913	1443725	1443730		0.717677
NC_000913	1443730	1443735		0.600996
NC_000913	1443735	1443740		0.610561
NC_000913	1443740	1443745		0.594063
NC_000913	1443745	1443750		0.697248
NC_000913	1443750	1443755		0.636310
NC_000913	1443755	1443760		0.794867
NC_000913	1443760	1443765		0.741498
NC_000913	1443765	1443770		0.676349
NC_000913	1443770	1443775		0.742848
NC_000913	1443775	1443780		0.811751
NC_000913	1443780	1443785		0.823296
NC_000913	1443785	1443790		0.596937
NC_000913	1443790	1443795		0.739613
NC_000913	1443795	1443800		0.684869
NC_000913	1443800	1443805		0.571290
NC_000913	1443805	1443810		0.613187
NC_000913	1443810	1443815		0.615800
NC_000913	1443815	1443820		0.610866
NC_000913	1443820	1443825		0.471391
NC_000913	1443825	1443830		0.437192
NC_000913	1443830	1443835		0.252860
NC_000913	1443835	1443840		0.189060
NC_000913	1443840	1443845		0.145193
NC_000913	1443845	1443850		0.126045
NC_000913	1443850	1443855		0.087869
NC_000913	1443855	1443860		0.111174
NC_000913	1443860	1443865		0.151599
NC_000913	1443865	1443870		0.211121
NC_000913	1443870	1443875		0.204450
NC_000913	1443875	1443880		0.199454
NC_000913	1443880	1443885		0.223265
NC_000913	1443885	1443890		0.244042
NC_000913	1443890	1443895		0.273585
NC_000913	1443895	1443900		0.148641
NC_000913	1443900	1443905		0.248729
NC_000913	1443905	1443910		0.277994
NC_000913	1443910	1443915		0.281181
NC_000913	1443915	1443920		0.303308
NC_000913	1443920	1443925		0.335824
NC_000913	1443925	1443930		0.452627
NC_000913	1443930	1443935		0.432580
NC_000913	1443935	1443940		0.440107
NC_000913	1443940	1443945		0.509198
NC_000913	1443945	1443950		0.564715
NC_000913	1443950	1443955		0.599391
NC_000913	1443955	1443960		0.584374
NC_000913	1443960	1443965		0.618493
NC_000913	1443965	1443970		0.618538
NC_000913	1443970	1443975		0.697256
NC_000913	1443975	1443980		0.692239
NC_000913	1443980	1443985		0.559218
NC_000913	1443985	1443990		0.583499
NC_000913	1443990	1443995		0.747010
NC_000913	1443995	1444000		0.990916
NC_000913	1444000	1444005		0.992217
NC_000913	1444005	1444010		1.115443
NC_000913	1444010	1444015		1.083739
NC_000913	1444015	1444020		1.185061
NC_000913	1444020	1444025		1.156609
NC_000913	1444025	1444030		0.674914
NC_000913	1444030	1444035		0.780452
NC_000913	1444035	1444040		0.736239
NC_000913	1444040	1444045		0.749887
NC_000913	1444045	1444050		0.706189
NC_000913	1444050	1444055		0.642583
NC_000913	1444055	1444060		0.658811
NC_000913	1444060	1444065		0.451288
NC_000913	1444065	1444070		0.485144
NC_000913	1444070	1444075		0.472438
NC_000913	1444075	1444080		0.539774
NC_000913	1444080	1444085		0.633945
NC_000913	1444085	1444090		0.695343
NC_000913	1444090	1444095		0.538256
NC_000913	1444095	1444100		0.590895
NC_000913	1444100	1444105		0.592459
NC_000913	1444105	1444110		0.486521
NC_000913	1444110	1444115		0.328200
NC_000913	1444115	1444120		0.271760
NC_000913	1444120	1444125		0.176368
NC_000913	1444125	1444130		0.145729
NC_000913	1444130	1444135		0.120833
NC_000913	1444135	1444140		0.081390
NC_000913	1444140	1444145		0.061593
NC_000913	1444145	1444150		0.051573
NC_000913	1444150	1444155		0.049751
NC_000913	1444155	1444160		0.098455
NC_000913	1444160	1444165		0.180977
NC_000913	1444165	1444170		0.161491
NC_000913	1444170	1444175		0.171575
NC_000913	1444175	1444180		0.228425
NC_000913	1444180	1444185		0.245579
NC_000913	1444185	1444190		0.330975
NC_000913	1444190	1444195		0.037242
NC_000913	1444195	1444200		0.018847
NC_000913	1444200	1444205		0.025630
NC_000913	1444205	1444210		0.024859
NC_000913	1444210	1444215		0.032331
NC_000913	1444215	1444220		0.036884
NC_000913	1444220	1444225		0.033142
NC_000913	1444225	1444230		0.038796
NC_000913	1444230	1444235		0.028803
NC_000913	1444235	1444240		0.022862
NC_000913	1444240	1444245		0.104560
NC_000913	1444245	1444250		0.080715
NC_000913	1444250	1444255		0.081582
NC_000913	1444255	1444260		0.076858
NC_000913	1444260	1444265		0.077445
NC_000913	1444265	1444270		0.104567
NC_000913	1444270	1444275		0.127524
NC_000913	1444275	1444280		0.153925
NC_000913	1444280	1444285		0.217552
NC_000913	1444285	1444290		0.347870
NC_000913	1444290	1444295		0.519771
NC_000913	1444295	1444300		0.426396
NC_000913	1444300	1444305		0.556211
NC_000913	1444305	1444310		0.930746
NC_000913	1444310	1444315		0.875737
NC_000913	1444315	1444320		0.930364
NC_000913	1444320	1444325		1.053988
NC_000913	1444325	1444330		0.685931
NC_000913	1444330	1444335		0.563455
NC_000913	1444335	1444340		0.548246
NC_000913	1444340	1444345		0.437745
NC_000913	1444345	1444350		0.360066
NC_000913	1444350	1444355		0.402191
NC_000913	1444355	1444360		0.466904
NC_000913	1444360	1444365		0.460516
NC_000913	1444365	1444370		0.450317
NC_000913	1444370	1444375		0.666569
NC_000913	1444375	1444380		0.637977
NC_000913	1444380	1444385		0.527840
NC_000913	1444385	1444390		0.949510
NC_000913	1444390	1444395		0.779551
NC_000913	1444395	1444400		0.650003
NC_000913	1444400	1444405		0.762288
NC_000913	1444405	1444410		1.174836
NC_000913	1444410	1444415		1.084841
NC_000913	1444415	1444420		1.155140
NC_000913	1444420	1444425		1.289888
NC_000913	1444425	1444430		1.578708
NC_000913	1444430	1444435		2.006044
NC_000913	1444435	1444440		1.968054
NC_000913	1444440	1444445		1.848547
NC_000913	1444445	1444450		2.059316
NC_000913	1444450	1444455		2.201793
NC_000913	1444455	1444460		2.291475
NC_000913	1444460	1444465		1.941376
NC_000913	1444465	1444470		1.757165
NC_000913	1444470	1444475		1.265272
NC_000913	1444475	1444480		1.381153
NC_000913	1444480	1444485		1.302672
NC_000913	1444485	1444490		1.324937
NC_000913	1444490	1444495		1.260497
NC_000913	1444495	1444500		1.417541
NC_000913	1444500	1444505		1.313233
NC_000913	1444505	1444510		1.317308
NC_000913	1444510	1444515		1.357654
NC_000913	1444515	1444520		1.521044
NC_000913	1444520	1444525		1.198010
NC_000913	1444525	1444530		1.109950
NC_000913	1444530	1444535		0.910903
NC_000913	1444535	1444540		0.801859
NC_000913	1444540	1444545		0.665189
NC_000913	1444545	1444550		0.645442
NC_000913	1444550	1444555		0.685944
NC_000913	1444555	1444560		0.680711
NC_000913	1444560	1444565		0.473236
NC_000913	1444565	1444570		0.458778
NC_000913	1444570	1444575		0.478587
NC_000913	1444575	1444580		0.444165
NC_000913	1444580	1444585		0.381256
NC_000913	1444585	1444590		0.404677
NC_000913	1444590	1444595		0.372322
NC_000913	1444595	1444600		0.386062
NC_000913	1444600	1444605		0.352212
NC_000913	1444605	1444610		0.309174
NC_000913	1444610	1444615		0.346648
NC_000913	1444615	1444620		0.229401
NC_000913	1444620	1444625		0.195386
NC_000913	1444625	1444630		0.177875
NC_000913	1444630	1444635		0.139071
NC_000913	1444635	1444640		0.114871
NC_000913	1444640	1444645		0.113815
NC_000913	1444645	1444650		0.097162
NC_000913	1444650	1444655		0.116240
NC_000913	1444655	1444660		0.073010
NC_000913	1444660	1444665		0.077020
NC_000913	1444665	1444670		0.109227
NC_000913	1444670	1444675		0.135196
NC_000913	1444675	1444680		0.163745
NC_000913	1444680	1444685		0.168454
NC_000913	1444685	1444690		0.208943
NC_000913	1444690	1444695		0.072786
NC_000913	1444695	1444700		0.081905
NC_000913	1444700	1444705		0.081275
NC_000913	1444705	1444710		0.096722
NC_000913	1444710	1444715		0.089409
NC_000913	1444715	1444720		0.083922
NC_000913	1444720	1444725		0.147934
NC_000913	1444725	1444730		0.256087
NC_000913	1444730	1444735		0.213143
NC_000913	1444735	1444740		0.279666
NC_000913	1444740	1444745		0.268137
NC_000913	1444745	1444750		0.254743
NC_000913	1444750	1444755		0.270029
NC_000913	1444755	1444760		0.307542
NC_000913	1444760	1444765		0.304077
NC_000913	1444765	1444770		0.348604
NC_000913	1444770	1444775		0.616510
NC_000913	1444775	1444780		0.312118
NC_000913	1444780	1444785		0.291743
NC_000913	1444785	1444790		0.174916
NC_000913	1444790	1444795		0.105636
NC_000913	1444795	1444800		0.104091
NC_000913	1444800	1444805		0.116445
NC_000913	1444805	1444810		0.109472
NC_000913	1444810	1444815		0.135704
NC_000913	1444815	1444820		0.329439
NC_000913	1444820	1444825		0.251626
NC_000913	1444825	1444830		0.145759
NC_000913	1444830	1444835		0.217448
NC_000913	1444835	1444840		0.218063
NC_000913	1444840	1444845		0.270911
NC_000913	1444845	1444850		0.240341
NC_000913	1444850	1444855		0.247504
NC_000913	1444855	1444860		0.230625
NC_000913	1444860	1444865		0.147986
NC_000913	1444865	1444870		0.143684
NC_000913	1444870	1444875		0.136224
NC_000913	1444875	1444880		0.234288
NC_000913	1444880	1444885		0.227737
NC_000913	1444885	1444890		0.254549
NC_000913	1444890	1444895		0.231505
NC_000913	1444895	1444900		0.228718
NC_000913	1444900	1444905		0.240637
NC_000913	1444905	1444910		0.185001
NC_000913	1444910	1444915		0.272254
NC_000913	1444915	1444920		0.300608
NC_000913	1444920	1444925		0.364517
NC_000913	1444925	1444930		0.341263
NC_000913	1444930	1444935		0.439089
NC_000913	1444935	1444940		0.538585
NC_000913	1444940	1444945		0.574498
NC_000913	1444945	1444950		0.482910
NC_000913	1444950	1444955		0.243215
NC_000913	1444955	1444960		0.281974
NC_000913	1444960	1444965		0.284154
NC_000913	1444965	1444970		0.205092
NC_000913	1444970	1444975		0.158792
NC_000913	1444975	1444980		0.143994
NC_000913	1444980	1444985		0.222140
NC_000913	1444985	1444990		0.270754
NC_000913	1444990	1444995		0.344157
NC_000913	1444995	1445000		0.314069
NC_000913	1445000	1445005		0.262667
NC_000913	1445005	1445010		0.208102
NC_000913	1445010	1445015		0.195957
NC_000913	1445015	1445020		0.322840
NC_000913	1445020	1445025		0.585132
NC_000913	1445025	1445030		0.428428
NC_000913	1445030	1445035		0.342554
NC_000913	1445035	1445040		0.193397
NC_000913	1445040	1445045		0.126747
NC_000913	1445045	1445050		0.105140
NC_000913	1445050	1445055		0.119839
NC_000913	1445055	1445060		0.119618
NC_000913	1445060	1445065		0.156487
NC_000913	1445065	1445070		0.155039
NC_000913	1445070	1445075		0.122878
NC_000913	1445075	1445080		0.079179
NC_000913	1445080	1445085		0.083513
NC_000913	1445085	1445090		0.045685
NC_000913	1445090	1445095		0.064242
NC_000913	1445095	1445100		0.030221
NC_000913	1445100	1445105		0.044155
NC_000913	1445105	1445110		0.051748
NC_000913	1445110	1445115		0.050846
NC_000913	1445115	1445120		0.049797
NC_000913	1445120	1445125		0.138218
NC_000913	1445125	1445130		0.185672
NC_000913	1445130	1445135		0.312080
NC_000913	1445135	1445140		0.487340
NC_000913	1445140	1445145		0.362837
NC_000913	1445145	1445150		0.345347
NC_000913	1445150	1445155		0.394258
NC_000913	1445155	1445160		0.302962
NC_000913	1445160	1445165		0.345254
NC_000913	1445165	1445170		0.195243
NC_000913	1445170	1445175		0.180416
NC_000913	1445175	1445180		0.072975
NC_000913	1445180	1445185		0.092712
NC_000913	1445185	1445190		0.114076
NC_000913	1445190	1445195		0.118167
NC_000913	1445195	1445200		0.115149
NC_000913	1445200	1445205		0.144391
NC_000913	1445205	1445210		0.304844
NC_000913	1445210	1445215		0.231648
NC_000913	1445215	1445220		0.251210
NC_000913	1445220	1445225		0.301312
NC_000913	1445225	1445230		0.349424
NC_000913	1445230	1445235		0.307931
NC_000913	1445235	1445240		0.225408
NC_000913	1445240	1445245		0.092350
NC_000913	1445245	1445250		0.101046
NC_000913	1445250	1445255		0.123751
NC_000913	1445255	1445260		0.064256
NC_000913	1445260	1445265		0.041784
NC_000913	1445265	1445270		0.026790
NC_000913	1445270	1445275		0.027871
NC_000913	1445275	1445280		0.020891
NC_000913	1445280	1445285		0.018924
NC_000913	1445285	1445290		0.017473
NC_000913	1445290	1445295		0.017538
NC_000913	1445295	1445300		0.008191
NC_000913	1445300	1445305		0.026786
NC_000913	1445305	1445310		0.011111
NC_000913	1445310	1445315		0.021777
NC_000913	1445315	1445320		0.013042
NC_000913	1445320	1445325		0.021034
NC_000913	1445325	1445330		0.024821
NC_000913	1445330	1445335		0.021575
NC_000913	1445335	1445340		0.025750
NC_000913	1445340	1445345		0.033398
NC_000913	1445345	1445350		0.106653
NC_000913	1445350	1445355		0.245094
NC_000913	1445355	1445360		0.100080
NC_000913	1445360	1445365		0.082980
NC_000913	1445365	1445370		0.140783
NC_000913	1445370	1445375		0.241279
NC_000913	1445375	1445380		0.227433
NC_000913	1445380	1445385		0.283265
NC_000913	1445385	1445390		0.432243
NC_000913	1445390	1445395		0.471360
NC_000913	1445395	1445400		0.711019
NC_000913	1445400	1445405		0.792388
NC_000913	1445405	1445410		0.888791
NC_000913	1445410	1445415		0.779255
NC_000913	1445415	1445420		1.102931
NC_000913	1445420	1445425		1.331487
NC_000913	1445425	1445430		1.140447
NC_000913	1445430	1445435		1.329289
NC_000913	1445435	1445440		1.306461
NC_000913	1445440	1445445		1.419546
NC_000913	1445445	1445450		1.240988
NC_000913	1445450	1445455		1.481090
NC_000913	1445455	1445460		1.364011
NC_000913	1445460	1445465		1.476270
NC_000913	1445465	1445470		1.204714
NC_000913	1445470	1445475		1.577854
NC_000913	1445475	1445480		1.673147
NC_000913	1445480	1445485		1.666599
NC_000913	1445485	1445490		0.439872
NC_000913	1445490	1445495		0.424604
NC_000913	1445495	1445500		0.465491
NC_000913	1445500	1445505		0.430704
NC_000913	1445505	1445510		0.247904
NC_000913	1445510	1445515		0.222464
NC_000913	1445515	1445520		0.216090
NC_000913	1445520	1445525		0.242731
NC_000913	1445525	1445530		0.509506
NC_000913	1445530	1445535		0.724749
NC_000913	1445535	1445540		0.460263
NC_000913	1445540	1445545		0.384771
NC_000913	1445545	1445550		0.420515
NC_000913	1445550	1445555		0.911270
NC_000913	1445555	1445560		0.842012
NC_000913	1445560	1445565		0.676295
NC_000913	1445565	1445570		0.578067
NC_000913	1445570	1445575		0.623191
NC_000913	1445575	1445580		0.725838
NC_000913	1445580	1445585		0.741179
NC_000913	1445585	1445590		0.790176
NC_000913	1445590	1445595		0.772020
NC_000913	1445595	1445600		0.997173
NC_000913	1445600	1445605		0.960042
NC_000913	1445605	1445610		1.440808
NC_000913	1445610	1445615		1.320427
NC_000913	1445615	1445620		1.116400
NC_000913	1445620	1445625		0.967071
NC_000913	1445625	1445630		0.902172
NC_000913	1445630	1445635		0.835637
NC_000913	1445635	1445640		0.836753
NC_000913	1445640	1445645		0.957781
NC_000913	1445645	1445650		1.000676
NC_000913	1445650	1445655		1.048995
NC_000913	1445655	1445660		0.996992
NC_000913	1445660	1445665		0.951504
NC_000913	1445665	1445670		1.065251
NC_000913	1445670	1445675		1.082388
NC_000913	1445675	1445680		0.838472
NC_000913	1445680	1445685		1.113249
NC_000913	1445685	1445690		1.017032
NC_000913	1445690	1445695		1.106427
NC_000913	1445695	1445700		0.991014
NC_000913	1445700	1445705		1.238370
NC_000913	1445705	1445710		1.176721
NC_000913	1445710	1445715		1.212131
NC_000913	1445715	1445720		1.139937
NC_000913	1445720	1445725		1.124038
NC_000913	1445725	1445730		0.923195
NC_000913	1445730	1445735		0.920693
NC_000913	1445735	1445740		1.033597
NC_000913	1445740	1445745		0.948213
NC_000913	1445745	1445750		0.986085
NC_000913	1445750	1445755		0.865361
NC_000913	1445755	1445760		0.959029
NC_000913	1445760	1445765		0.869933
NC_000913	1445765	1445770		0.537509
NC_000913	1445770	1445775		0.596622
NC_000913	1445775	1445780		0.625734
NC_000913	1445780	1445785		0.335600
NC_000913	1445785	1445790		0.383743
NC_000913	1445790	1445795		0.250570
NC_000913	1445795	1445800		0.319641
NC_000913	1445800	1445805		0.227472
NC_000913	1445805	1445810		0.177635
NC_000913	1445810	1445815		0.126967
NC_000913	1445815	1445820		0.057111
NC_000913	1445820	1445825		0.013676
NC_000913	1445825	1445830		0.005470
NC_000913	1445830	1445835		0.001752
NC_000913	1445835	1445840		0.028556
NC_000913	1445840	1445845		0.046479
NC_000913	1445845	1445850		0.038585
NC_000913	1445850	1445855		0.050348
NC_000913	1445855	1445860		0.051427
NC_000913	1445860	1445865		0.039623
NC_000913	1445865	1445870		0.036585
NC_000913	1445870	1445875		0.031009
NC_000913	1445875	1445880		0.047692
NC_000913	1445880	1445885		0.524723
NC_000913	1445885	1445890		0.348907
NC_000913	1445890	1445895		0.280502
NC_000913	1445895	1445900		0.110115
NC_000913	1445900	1445905		0.132219
NC_000913	1445905	1445910		0.102010
NC_000913	1445910	1445915		0.072951
NC_000913	1445915	1445920		0.132597
NC_000913	1445920	1445925		0.115736
NC_000913	1445925	1445930		0.099289
NC_000913	1445930	1445935		0.209789
NC_000913	1445935	1445940		0.344865
NC_000913	1445940	1445945		0.253280
NC_000913	1445945	1445950		0.255456
NC_000913	1445950	1445955		0.128102
NC_000913	1445955	1445960		0.091414
NC_000913	1445960	1445965		0.058655
NC_000913	1445965	1445970		0.079563
NC_000913	1445970	1445975		0.090645
NC_000913	1445975	1445980		0.075236
NC_000913	1445980	1445985		0.082181
NC_000913	1445985	1445990		0.080976
NC_000913	1445990	1445995		0.090329
NC_000913	1445995	1446000		0.111276
NC_000913	1446000	1446005		0.178511
NC_000913	1446005	1446010		0.165035
NC_000913	1446010	1446015		0.193203
NC_000913	1446015	1446020		0.185799
NC_000913	1446020	1446025		0.192337
NC_000913	1446025	1446030		0.372955
NC_000913	1446030	1446035		0.316668
NC_000913	1446035	1446040		0.406381
NC_000913	1446040	1446045		0.475329
NC_000913	1446045	1446050		0.455376
NC_000913	1446050	1446055		0.679201
NC_000913	1446055	1446060		0.394578
NC_000913	1446060	1446065		0.409224
NC_000913	1446065	1446070		0.371331
NC_000913	1446070	1446075		0.347943
NC_000913	1446075	1446080		0.351780
NC_000913	1446080	1446085		0.372797
NC_000913	1446085	1446090		0.374677
NC_000913	1446090	1446095		0.306127
NC_000913	1446095	1446100		0.340241
NC_000913	1446100	1446105		0.377724
NC_000913	1446105	1446110		0.287641
NC_000913	1446110	1446115		0.292998
NC_000913	1446115	1446120		0.266673
NC_000913	1446120	1446125		0.218868
NC_000913	1446125	1446130		0.177540
NC_000913	1446130	1446135		0.169716
NC_000913	1446135	1446140		0.175365
NC_000913	1446140	1446145		0.143516
NC_000913	1446145	1446150		0.172409
NC_000913	1446150	1446155		0.167279
NC_000913	1446155	1446160		0.130427
NC_000913	1446160	1446165		0.143726
NC_000913	1446165	1446170		0.205089
NC_000913	1446170	1446175		0.140499
NC_000913	1446175	1446180		0.124284
NC_000913	1446180	1446185		0.139440
NC_000913	1446185	1446190		0.171757
NC_000913	1446190	1446195		0.197317
NC_000913	1446195	1446200		0.177430
NC_000913	1446200	1446205		0.176839
NC_000913	1446205	1446210		0.430725
NC_000913	1446210	1446215		0.411317
NC_000913	1446215	1446220		0.383783
NC_000913	1446220	1446225		0.716631
NC_000913	1446225	1446230		0.466785
NC_000913	1446230	1446235		0.343911
NC_000913	1446235	1446240		0.387795
NC_000913	1446240	1446245		0.516253
NC_000913	1446245	1446250		0.545757
NC_000913	1446250	1446255		0.465153
NC_000913	1446255	1446260		0.929606
NC_000913	1446260	1446265		1.066112
NC_000913	1446265	1446270		1.346454
NC_000913	1446270	1446275		1.816973
NC_000913	1446275	1446280		2.389634
NC_000913	1446280	1446285		2.349359
NC_000913	1446285	1446290		2.547888
NC_000913	1446290	1446295		2.486922
NC_000913	1446295	1446300		2.139595
NC_000913	1446300	1446305		2.357301
NC_000913	1446305	1446310		2.256952
NC_000913	1446310	1446315		2.203765
NC_000913	1446315	1446320		2.267424
NC_000913	1446320	1446325		1.829777
NC_000913	1446325	1446330		1.757442
NC_000913	1446330	1446335		1.834544
NC_000913	1446335	1446340		2.001877
NC_000913	1446340	1446345		2.613456
NC_000913	1446345	1446350		3.067728
NC_000913	1446350	1446355		2.347322
NC_000913	1446355	1446360		2.286749
NC_000913	1446360	1446365		1.510353
NC_000913	1446365	1446370		0.469013
NC_000913	1446370	1446375		0.588157
NC_000913	1446375	1446380		0.252258
NC_000913	1446380	1446385		0.140106
NC_000913	1446385	1446390		0.172875
NC_000913	1446390	1446395		0.152953
NC_000913	1446395	1446400		0.146861
NC_000913	1446400	1446405		0.053600
NC_000913	1446405	1446410		0.047169
NC_000913	1446410	1446415		0.054345
NC_000913	1446415	1446420		0.085020
NC_000913	1446420	1446425		0.088471
NC_000913	1446425	1446430		0.058923
NC_000913	1446430	1446435		0.097154
NC_000913	1446435	1446440		0.137815
NC_000913	1446440	1446445		0.284504
NC_000913	1446445	1446450		0.281895
NC_000913	1446450	1446455		0.239823
NC_000913	1446455	1446460		0.214006
NC_000913	1446460	1446465		0.224012
NC_000913	1446465	1446470		0.219131
NC_000913	1446470	1446475		0.248118
NC_000913	1446475	1446480		0.196072
NC_000913	1446480	1446485		0.163537
NC_000913	1446485	1446490		0.185857
NC_000913	1446490	1446495		0.194793
NC_000913	1446495	1446500		0.297132
NC_000913	1446500	1446505		0.331233
NC_000913	1446505	1446510		0.346064
NC_000913	1446510	1446515		0.424091
NC_000913	1446515	1446520		0.549336
NC_000913	1446520	1446525		0.439013
NC_000913	1446525	1446530		0.287336
NC_000913	1446530	1446535		0.256965
NC_000913	1446535	1446540		0.346016
NC_000913	1446540	1446545		0.264160
NC_000913	1446545	1446550		0.237532
NC_000913	1446550	1446555		0.208721
NC_000913	1446555	1446560		0.130801
NC_000913	1446560	1446565		0.103743
NC_000913	1446565	1446570		0.106741
NC_000913	1446570	1446575		0.110954
NC_000913	1446575	1446580		0.107113
NC_000913	1446580	1446585		0.164451
NC_000913	1446585	1446590		0.233625
NC_000913	1446590	1446595		0.399675
NC_000913	1446595	1446600		0.702120
NC_000913	1446600	1446605		0.663719
NC_000913	1446605	1446610		0.603029
NC_000913	1446610	1446615		0.382611
NC_000913	1446615	1446620		0.445491
NC_000913	1446620	1446625		0.581635
NC_000913	1446625	1446630		0.698240
NC_000913	1446630	1446635		0.559801
NC_000913	1446635	1446640		0.597086
NC_000913	1446640	1446645		0.593752
NC_000913	1446645	1446650		0.638727
NC_000913	1446650	1446655		0.746671
NC_000913	1446655	1446660		0.808371
NC_000913	1446660	1446665		0.698613
NC_000913	1446665	1446670		0.741833
NC_000913	1446670	1446675		0.629530
NC_000913	1446675	1446680		0.351511
NC_000913	1446680	1446685		0.283257
NC_000913	1446685	1446690		0.258341
NC_000913	1446690	1446695		0.089072
NC_000913	1446695	1446700		0.077020
NC_000913	1446700	1446705		0.070742
NC_000913	1446705	1446710		0.090644
NC_000913	1446710	1446715		0.067295
NC_000913	1446715	1446720		0.056833
NC_000913	1446720	1446725		0.026368
NC_000913	1446725	1446730		0.017824
NC_000913	1446730	1446735		0.023426
NC_000913	1446735	1446740		0.012267
NC_000913	1446740	1446745		0.007515
NC_000913	1446745	1446750		0.009777
NC_000913	1446750	1446755		0.012315
NC_000913	1446755	1446760		0.017053
NC_000913	1446760	1446765		0.025458
NC_000913	1446765	1446770		0.040484
NC_000913	1446770	1446775		0.050963
NC_000913	1446775	1446780		0.081296
NC_000913	1446780	1446785		0.042847
NC_000913	1446785	1446790		0.049829
NC_000913	1446790	1446795		0.081123
NC_000913	1446795	1446800		0.115513
NC_000913	1446800	1446805		0.119826
NC_000913	1446805	1446810		0.137217
NC_000913	1446810	1446815		0.184586
NC_000913	1446815	1446820		0.149836
NC_000913	1446820	1446825		0.113859
NC_000913	1446825	1446830		0.142138
NC_000913	1446830	1446835		0.130408
NC_000913	1446835	1446840		0.113605
NC_000913	1446840	1446845		0.067911
NC_000913	1446845	1446850		0.052368
NC_000913	1446850	1446855		0.027694
NC_000913	1446855	1446860		0.029880
NC_000913	1446860	1446865		0.026713
NC_000913	1446865	1446870		0.020470
NC_000913	1446870	1446875		0.013339
NC_000913	1446875	1446880		0.009234
NC_000913	1446880	1446885		0.010558
NC_000913	1446885	1446890		0.014456
NC_000913	1446890	1446895		0.015954
NC_000913	1446895	1446900		0.009210
NC_000913	1446900	1446905		0.008328
NC_000913	1446905	1446910		0.014858
NC_000913	1446910	1446915		0.018772
NC_000913	1446915	1446920		0.019713
NC_000913	1446920	1446925		0.015221
NC_000913	1446925	1446930		0.005262
NC_000913	1446930	1446935		0.031493
NC_000913	1446935	1446940		0.034692
NC_000913	1446940	1446945		0.014141
NC_000913	1446945	1446950		0.044808
NC_000913	1446950	1446955		0.117038
NC_000913	1446955	1446960		0.089571
NC_000913	1446960	1446965		0.078902
NC_000913	1446965	1446970		0.094672
NC_000913	1446970	1446975		0.128655
NC_000913	1446975	1446980		0.162853
NC_000913	1446980	1446985		0.217955
NC_000913	1446985	1446990		0.282131
NC_000913	1446990	1446995		0.314835
NC_000913	1446995	1447000		0.787880
NC_000913	1447000	1447005		0.494158
NC_000913	1447005	1447010		0.479057
NC_000913	1447010	1447015		0.445782
NC_000913	1447015	1447020		0.385046
NC_000913	1447020	1447025		0.424436
NC_000913	1447025	1447030		0.446176
NC_000913	1447030	1447035		0.414359
NC_000913	1447035	1447040		0.322322
NC_000913	1447040	1447045		0.452364
NC_000913	1447045	1447050		0.350460
NC_000913	1447050	1447055		0.416056
NC_000913	1447055	1447060		0.428827
NC_000913	1447060	1447065		0.469011
NC_000913	1447065	1447070		0.493888
NC_000913	1447070	1447075		0.456768
NC_000913	1447075	1447080		0.446070
NC_000913	1447080	1447085		0.412426
NC_000913	1447085	1447090		0.400617
NC_000913	1447090	1447095		0.423042
NC_000913	1447095	1447100		0.503831
NC_000913	1447100	1447105		0.506723
NC_000913	1447105	1447110		0.496033
NC_000913	1447110	1447115		0.529377
NC_000913	1447115	1447120		0.550941
NC_000913	1447120	1447125		0.413992
NC_000913	1447125	1447130		0.391083
NC_000913	1447130	1447135		0.361776
NC_000913	1447135	1447140		0.232463
NC_000913	1447140	1447145		0.273809
NC_000913	1447145	1447150		0.286318
NC_000913	1447150	1447155		0.314734
NC_000913	1447155	1447160		0.270189
NC_000913	1447160	1447165		0.236506
NC_000913	1447165	1447170		0.238494
NC_000913	1447170	1447175		0.242538
NC_000913	1447175	1447180		0.328177
NC_000913	1447180	1447185		0.265752
NC_000913	1447185	1447190		0.294686
NC_000913	1447190	1447195		0.283325
NC_000913	1447195	1447200		0.478266
NC_000913	1447200	1447205		0.502802
NC_000913	1447205	1447210		0.572544
NC_000913	1447210	1447215		0.548734
NC_000913	1447215	1447220		0.571700
NC_000913	1447220	1447225		0.601538
NC_000913	1447225	1447230		0.669105
NC_000913	1447230	1447235		0.600179
NC_000913	1447235	1447240		0.397705
NC_000913	1447240	1447245		0.313123
NC_000913	1447245	1447250		0.426435
NC_000913	1447250	1447255		0.454149
NC_000913	1447255	1447260		0.599910
NC_000913	1447260	1447265		0.522566
NC_000913	1447265	1447270		0.596392
NC_000913	1447270	1447275		0.415069
NC_000913	1447275	1447280		0.411133
NC_000913	1447280	1447285		0.389507
NC_000913	1447285	1447290		0.522289
NC_000913	1447290	1447295		0.615234
NC_000913	1447295	1447300		0.752496
NC_000913	1447300	1447305		0.891927
NC_000913	1447305	1447310		1.100834
NC_000913	1447310	1447315		1.137262
NC_000913	1447315	1447320		0.998690
NC_000913	1447320	1447325		0.793655
NC_000913	1447325	1447330		0.822306
NC_000913	1447330	1447335		0.855907
NC_000913	1447335	1447340		0.858085
NC_000913	1447340	1447345		0.734824
NC_000913	1447345	1447350		0.637176
NC_000913	1447350	1447355		0.661320
NC_000913	1447355	1447360		0.612357
NC_000913	1447360	1447365		0.660498
NC_000913	1447365	1447370		0.581503
NC_000913	1447370	1447375		0.580159
NC_000913	1447375	1447380		0.394985
NC_000913	1447380	1447385		0.404932
NC_000913	1447385	1447390		0.422982
NC_000913	1447390	1447395		0.467137
NC_000913	1447395	1447400		0.592057
NC_000913	1447400	1447405		0.427643
NC_000913	1447405	1447410		0.300547
NC_000913	1447410	1447415		0.225002
NC_000913	1447415	1447420		0.153061
NC_000913	1447420	1447425		0.121929
NC_000913	1447425	1447430		0.075604
NC_000913	1447430	1447435		0.088916
NC_000913	1447435	1447440		0.109988
NC_000913	1447440	1447445		0.189694
NC_000913	1447445	1447450		0.140288
NC_000913	1447450	1447455		0.107665
NC_000913	1447455	1447460		0.112237
NC_000913	1447460	1447465		0.110939
NC_000913	1447465	1447470		0.093732
NC_000913	1447470	1447475		0.055278
NC_000913	1447475	1447480		0.061278
NC_000913	1447480	1447485		0.036837
NC_000913	1447485	1447490		0.059939
NC_000913	1447490	1447495		0.074788
NC_000913	1447495	1447500		0.073256
NC_000913	1447500	1447505		0.112387
NC_000913	1447505	1447510		0.221537
NC_000913	1447510	1447515		0.292882
NC_000913	1447515	1447520		0.292934
NC_000913	1447520	1447525		0.364130
NC_000913	1447525	1447530		0.436464
NC_000913	1447530	1447535		0.391091
NC_000913	1447535	1447540		0.409820
NC_000913	1447540	1447545		0.361067
NC_000913	1447545	1447550		0.608695
NC_000913	1447550	1447555		0.615904
NC_000913	1447555	1447560		0.637566
NC_000913	1447560	1447565		0.526414
NC_000913	1447565	1447570		0.461521
NC_000913	1447570	1447575		0.565948
NC_000913	1447575	1447580		0.706628
NC_000913	1447580	1447585		0.746183
NC_000913	1447585	1447590		0.572408
NC_000913	1447590	1447595		0.274116
NC_000913	1447595	1447600		0.222120
NC_000913	1447600	1447605		0.197149
NC_000913	1447605	1447610		0.195292
NC_000913	1447610	1447615		0.186613
NC_000913	1447615	1447620		0.180649
NC_000913	1447620	1447625		0.164869
NC_000913	1447625	1447630		0.196094
NC_000913	1447630	1447635		0.163023
NC_000913	1447635	1447640		0.242858
NC_000913	1447640	1447645		0.091588
NC_000913	1447645	1447650		0.108309
NC_000913	1447650	1447655		0.088512
NC_000913	1447655	1447660		0.081336
NC_000913	1447660	1447665		0.086080
NC_000913	1447665	1447670		0.071975
NC_000913	1447670	1447675		0.083600
NC_000913	1447675	1447680		0.142001
NC_000913	1447680	1447685		0.072616
NC_000913	1447685	1447690		0.130909
NC_000913	1447690	1447695		0.143867
NC_000913	1447695	1447700		0.336672
NC_000913	1447700	1447705		0.350601
NC_000913	1447705	1447710		0.310100
NC_000913	1447710	1447715		0.364688
NC_000913	1447715	1447720		0.253127
NC_000913	1447720	1447725		0.259288
NC_000913	1447725	1447730		0.360708
NC_000913	1447730	1447735		0.561411
NC_000913	1447735	1447740		0.566135
NC_000913	1447740	1447745		0.560099
NC_000913	1447745	1447750		0.520608
NC_000913	1447750	1447755		0.634211
NC_000913	1447755	1447760		0.609482
NC_000913	1447760	1447765		0.643694
NC_000913	1447765	1447770		0.640999
NC_000913	1447770	1447775		0.554562
NC_000913	1447775	1447780		0.892240
NC_000913	1447780	1447785		0.759523
NC_000913	1447785	1447790		0.654542
NC_000913	1447790	1447795		0.466252
NC_000913	1447795	1447800		0.322711
NC_000913	1447800	1447805		0.298055
NC_000913	1447805	1447810		0.273865
NC_000913	1447810	1447815		0.250917
NC_000913	1447815	1447820		0.219281
NC_000913	1447820	1447825		0.188755
NC_000913	1447825	1447830		0.190960
NC_000913	1447830	1447835		0.273405
NC_000913	1447835	1447840		0.328014
NC_000913	1447840	1447845		0.281360
NC_000913	1447845	1447850		0.216954
NC_000913	1447850	1447855		0.265804
NC_000913	1447855	1447860		0.305031
NC_000913	1447860	1447865		0.222246
NC_000913	1447865	1447870		0.148815
NC_000913	1447870	1447875		0.155267
NC_000913	1447875	1447880		0.114211
NC_000913	1447880	1447885		0.081492
NC_000913	1447885	1447890		0.035095
NC_000913	1447890	1447895		0.033797
NC_000913	1447895	1447900		0.028894
NC_000913	1447900	1447905		0.010973
NC_000913	1447905	1447910		0.024155
NC_000913	1447910	1447915		0.021450
NC_000913	1447915	1447920		0.025553
NC_000913	1447920	1447925		0.013899
NC_000913	1447925	1447930		0.019589
NC_000913	1447930	1447935		0.019013
NC_000913	1447935	1447940		0.020908
NC_000913	1447940	1447945		0.016419
NC_000913	1447945	1447950		0.016481
NC_000913	1447950	1447955		0.008100
NC_000913	1447955	1447960		0.111930
NC_000913	1447960	1447965		0.176056
NC_000913	1447965	1447970		0.117270
NC_000913	1447970	1447975		0.111489
NC_000913	1447975	1447980		0.106347
NC_000913	1447980	1447985		0.092061
NC_000913	1447985	1447990		0.245486
NC_000913	1447990	1447995		0.237433
NC_000913	1447995	1448000		0.314782
NC_000913	1448000	1448005		0.302619
NC_000913	1448005	1448010		0.271226
NC_000913	1448010	1448015		0.270849
NC_000913	1448015	1448020		0.297711
NC_000913	1448020	1448025		0.321275
NC_000913	1448025	1448030		0.353301
NC_000913	1448030	1448035		0.390834
NC_000913	1448035	1448040		0.589204
NC_000913	1448040	1448045		0.403477
NC_000913	1448045	1448050		0.384177
NC_000913	1448050	1448055		0.281960
NC_000913	1448055	1448060		0.106668
NC_000913	1448060	1448065		0.045756
NC_000913	1448065	1448070		0.032406
NC_000913	1448070	1448075		0.014610
NC_000913	1448075	1448080		0.017104
NC_000913	1448080	1448085		0.022753
NC_000913	1448085	1448090		0.027614
NC_000913	1448090	1448095		0.034158
NC_000913	1448095	1448100		0.066310
NC_000913	1448100	1448105		0.224276
NC_000913	1448105	1448110		0.485120
NC_000913	1448110	1448115		0.321595
NC_000913	1448115	1448120		0.349723
NC_000913	1448120	1448125		0.402081
NC_000913	1448125	1448130		0.367483
NC_000913	1448130	1448135		0.312568
NC_000913	1448135	1448140		0.398367
NC_000913	1448140	1448145		0.196531
NC_000913	1448145	1448150		0.176346
NC_000913	1448150	1448155		0.173500
NC_000913	1448155	1448160		0.126721
NC_000913	1448160	1448165		0.115351
NC_000913	1448165	1448170		0.106235
NC_000913	1448170	1448175		0.109733
NC_000913	1448175	1448180		0.083953
NC_000913	1448180	1448185		0.065417
NC_000913	1448185	1448190		0.071080
NC_000913	1448190	1448195		0.109054
NC_000913	1448195	1448200		0.116033
NC_000913	1448200	1448205		0.063838
NC_000913	1448205	1448210		0.055642
NC_000913	1448210	1448215		0.078030
NC_000913	1448215	1448220		0.062280
NC_000913	1448220	1448225		0.056113
NC_000913	1448225	1448230		0.067722
NC_000913	1448230	1448235		0.054890
NC_000913	1448235	1448240		0.032802
NC_000913	1448240	1448245		0.022103
NC_000913	1448245	1448250		0.007140
NC_000913	1448250	1448255		0.006684
NC_000913	1448255	1448260		0.006825
NC_000913	1448260	1448265		0.005001
NC_000913	1448265	1448270		0.005697
NC_000913	1448270	1448275		0.007122
NC_000913	1448275	1448280		0.005811
NC_000913	1448280	1448285		0.005533
NC_000913	1448285	1448290		0.016389
NC_000913	1448290	1448295		0.046546
NC_000913	1448295	1448300		0.138367
NC_000913	1448300	1448305		0.114664
NC_000913	1448305	1448310		0.083016
NC_000913	1448310	1448315		0.092552
NC_000913	1448315	1448320		0.077843
NC_000913	1448320	1448325		0.078580
NC_000913	1448325	1448330		0.027123
NC_000913	1448330	1448335		0.018930
NC_000913	1448335	1448340		0.013711
NC_000913	1448340	1448345		0.012217
NC_000913	1448345	1448350		0.014444
NC_000913	1448350	1448355		0.015524
NC_000913	1448355	1448360		0.008797
NC_000913	1448360	1448365		0.090723
NC_000913	1448365	1448370		1.540937
NC_000913	1448370	1448375		1.608942
NC_000913	1448375	1448380		1.669064
NC_000913	1448380	1448385		1.380261
NC_000913	1448385	1448390		1.872110
NC_000913	1448390	1448395		1.660412
NC_000913	1448395	1448400		1.069458
NC_000913	1448400	1448405		1.268493
NC_000913	1448405	1448410		1.028842
NC_000913	1448410	1448415		0.633504
NC_000913	1448415	1448420		0.538219
NC_000913	1448420	1448425		0.534541
NC_000913	1448425	1448430		0.387824
NC_000913	1448430	1448435		0.352080
NC_000913	1448435	1448440		0.469683
NC_000913	1448440	1448445		0.452495
NC_000913	1448445	1448450		0.472120
NC_000913	1448450	1448455		0.644608
NC_000913	1448455	1448460		0.860778
NC_000913	1448460	1448465		0.696936
NC_000913	1448465	1448470		0.551178
NC_000913	1448470	1448475		0.620556
NC_000913	1448475	1448480		0.573615
NC_000913	1448480	1448485		0.694183
NC_000913	1448485	1448490		0.659936
NC_000913	1448490	1448495		0.632115
NC_000913	1448495	1448500		0.594656
NC_000913	1448500	1448505		0.685819
NC_000913	1448505	1448510		0.687441
NC_000913	1448510	1448515		0.481939
NC_000913	1448515	1448520		0.503844
NC_000913	1448520	1448525		0.454351
NC_000913	1448525	1448530		0.481485
NC_000913	1448530	1448535		0.469322
NC_000913	1448535	1448540		0.362948
NC_000913	1448540	1448545		0.397504
NC_000913	1448545	1448550		0.395150
NC_000913	1448550	1448555		0.591498
NC_000913	1448555	1448560		0.520346
NC_000913	1448560	1448565		0.396933
NC_000913	1448565	1448570		0.228063
NC_000913	1448570	1448575		0.168309
NC_000913	1448575	1448580		0.175887
NC_000913	1448580	1448585		0.214608
NC_000913	1448585	1448590		0.298520
NC_000913	1448590	1448595		0.575429
NC_000913	1448595	1448600		0.357146
NC_000913	1448600	1448605		0.063841
NC_000913	1448605	1448610		0.049629
NC_000913	1448610	1448615		0.038070
NC_000913	1448615	1448620		0.041092
NC_000913	1448620	1448625		0.035553
NC_000913	1448625	1448630		0.032913
NC_000913	1448630	1448635		0.115817
NC_000913	1448635	1448640		0.269498
NC_000913	1448640	1448645		0.255415
NC_000913	1448645	1448650		0.605041
NC_000913	1448650	1448655		0.793194
NC_000913	1448655	1448660		1.002753
NC_000913	1448660	1448665		0.972931
NC_000913	1448665	1448670		1.345249
NC_000913	1448670	1448675		0.784899
NC_000913	1448675	1448680		0.489654
NC_000913	1448680	1448685		0.478835
NC_000913	1448685	1448690		0.446513
NC_000913	1448690	1448695		0.310925
NC_000913	1448695	1448700		0.292061
NC_000913	1448700	1448705		0.198448
NC_000913	1448705	1448710		0.230121
NC_000913	1448710	1448715		0.205390
NC_000913	1448715	1448720		0.188681
NC_000913	1448720	1448725		0.177955
NC_000913	1448725	1448730		0.121669
NC_000913	1448730	1448735		0.093129
NC_000913	1448735	1448740		0.066957
NC_000913	1448740	1448745		0.077089
NC_000913	1448745	1448750		0.071711
NC_000913	1448750	1448755		0.086188
NC_000913	1448755	1448760		0.096453
NC_000913	1448760	1448765		0.095208
NC_000913	1448765	1448770		0.082300
NC_000913	1448770	1448775		0.096585
NC_000913	1448775	1448780		0.099634
NC_000913	1448780	1448785		0.098330
NC_000913	1448785	1448790		0.071856
NC_000913	1448790	1448795		0.053943
NC_000913	1448795	1448800		0.074724
NC_000913	1448800	1448805		0.098831
NC_000913	1448805	1448810		0.167928
NC_000913	1448810	1448815		0.282208
NC_000913	1448815	1448820		0.254858
NC_000913	1448820	1448825		0.249992
NC_000913	1448825	1448830		0.264645
NC_000913	1448830	1448835		0.287748
NC_000913	1448835	1448840		0.256380
NC_000913	1448840	1448845		0.325348
NC_000913	1448845	1448850		0.347772
NC_000913	1448850	1448855		0.346653
NC_000913	1448855	1448860		0.173357
NC_000913	1448860	1448865		0.104635
NC_000913	1448865	1448870		0.077723
NC_000913	1448870	1448875		0.041899
NC_000913	1448875	1448880		0.038359
NC_000913	1448880	1448885		0.035914
NC_000913	1448885	1448890		0.029705
NC_000913	1448890	1448895		0.039216
NC_000913	1448895	1448900		0.034761
NC_000913	1448900	1448905		0.081856
NC_000913	1448905	1448910		0.264454
NC_000913	1448910	1448915		0.299181
NC_000913	1448915	1448920		0.358412
NC_000913	1448920	1448925		0.425981
NC_000913	1448925	1448930		0.380643
NC_000913	1448930	1448935		0.348175
NC_000913	1448935	1448940		0.415769
NC_000913	1448940	1448945		0.460379
NC_000913	1448945	1448950		0.405284
NC_000913	1448950	1448955		0.268858
NC_000913	1448955	1448960		0.237389
NC_000913	1448960	1448965		0.222551
NC_000913	1448965	1448970		0.185687
NC_000913	1448970	1448975		0.143661
NC_000913	1448975	1448980		0.090355
NC_000913	1448980	1448985		0.098228
NC_000913	1448985	1448990		0.058358
NC_000913	1448990	1448995		0.059206
NC_000913	1448995	1449000		0.047257
NC_000913	1449000	1449005		0.068791
NC_000913	1449005	1449010		0.040730
NC_000913	1449010	1449015		0.066305
NC_000913	1449015	1449020		0.052038
NC_000913	1449020	1449025		0.027529
NC_000913	1449025	1449030		0.023317
NC_000913	1449030	1449035		0.036377
NC_000913	1449035	1449040		0.023045
NC_000913	1449040	1449045		0.061228
NC_000913	1449045	1449050		0.057467
NC_000913	1449050	1449055		0.054811
NC_000913	1449055	1449060		0.036321
NC_000913	1449060	1449065		0.032711
NC_000913	1449065	1449070		0.034493
NC_000913	1449070	1449075		0.013583
NC_000913	1449075	1449080		0.011832
NC_000913	1449080	1449085		0.002045
NC_000913	1449085	1449090		0.001756
NC_000913	1449090	1449095		0.002825
NC_000913	1449095	1449100		0.003628
NC_000913	1449100	1449105		0.004175
NC_000913	1449105	1449110		0.003435
NC_000913	1449110	1449115		0.001589
NC_000913	1449115	1449120		0.003018
NC_000913	1449120	1449125		0.018378
NC_000913	1449125	1449130		0.024633
NC_000913	1449130	1449135		0.094597
NC_000913	1449135	1449140		0.084480
NC_000913	1449140	1449145		0.059052
NC_000913	1449145	1449150		0.085572
NC_000913	1449150	1449155		0.059085
NC_000913	1449155	1449160		0.118169
NC_000913	1449160	1449165		0.077588
NC_000913	1449165	1449170		0.104552
NC_000913	1449170	1449175		0.048330
NC_000913	1449175	1449180		0.060730
NC_000913	1449180	1449185		0.053972
NC_000913	1449185	1449190		0.049771
NC_000913	1449190	1449195		0.057197
NC_000913	1449195	1449200		0.178668
NC_000913	1449200	1449205		0.127252
NC_000913	1449205	1449210		0.111845
NC_000913	1449210	1449215		0.090269
NC_000913	1449215	1449220		0.047243
NC_000913	1449220	1449225		0.020205
NC_000913	1449225	1449230		0.011099
NC_000913	1449230	1449235		0.027336
NC_000913	1449235	1449240		0.024980
NC_000913	1449240	1449245		0.036337
NC_000913	1449245	1449250		0.040493
NC_000913	1449250	1449255		0.163862
NC_000913	1449255	1449260		0.177866
NC_000913	1449260	1449265		0.434802
NC_000913	1449265	1449270		0.625179
NC_000913	1449270	1449275		0.490642
NC_000913	1449275	1449280		0.609690
NC_000913	1449280	1449285		0.498430
NC_000913	1449285	1449290		0.277472
NC_000913	1449290	1449295		0.216291
NC_000913	1449295	1449300		0.110154
NC_000913	1449300	1449305		0.098972
NC_000913	1449305	1449310		0.213404
NC_000913	1449310	1449315		0.220286
NC_000913	1449315	1449320		0.213682
NC_000913	1449320	1449325		0.229891
NC_000913	1449325	1449330		0.199635
NC_000913	1449330	1449335		0.426165
NC_000913	1449335	1449340		0.218991
NC_000913	1449340	1449345		0.234170
NC_000913	1449345	1449350		0.169694
NC_000913	1449350	1449355		0.187521
NC_000913	1449355	1449360		0.038533
NC_000913	1449360	1449365		0.108703
NC_000913	1449365	1449370		0.101742
NC_000913	1449370	1449375		0.178776
NC_000913	1449375	1449380		0.194720
NC_000913	1449380	1449385		0.081345
NC_000913	1449385	1449390		0.077157
NC_000913	1449390	1449395		0.076697
NC_000913	1449395	1449400		0.062345
NC_000913	1449400	1449405		0.058195
NC_000913	1449405	1449410		0.076664
NC_000913	1449410	1449415		0.108083
NC_000913	1449415	1449420		0.217034
NC_000913	1449420	1449425		0.196194
NC_000913	1449425	1449430		0.199918
NC_000913	1449430	1449435		0.244560
NC_000913	1449435	1449440		0.423354
NC_000913	1449440	1449445		0.558050
NC_000913	1449445	1449450		0.629266
NC_000913	1449450	1449455		0.111535
NC_000913	1449455	1449460		0.079549
NC_000913	1449460	1449465		0.102793
NC_000913	1449465	1449470		0.075228
NC_000913	1449470	1449475		0.151677
NC_000913	1449475	1449480		0.144131
NC_000913	1449480	1449485		0.117266
NC_000913	1449485	1449490		0.135421
NC_000913	1449490	1449495		0.148602
NC_000913	1449495	1449500		0.246268
NC_000913	1449500	1449505		0.211431
NC_000913	1449505	1449510		0.271350
NC_000913	1449510	1449515		0.349667
NC_000913	1449515	1449520		0.377288
NC_000913	1449520	1449525		0.717260
NC_000913	1449525	1449530		0.711341
NC_000913	1449530	1449535		0.565775
NC_000913	1449535	1449540		0.674635
NC_000913	1449540	1449545		0.921221
NC_000913	1449545	1449550		0.651338
NC_000913	1449550	1449555		0.319898
NC_000913	1449555	1449560		0.264618
NC_000913	1449560	1449565		0.259793
NC_000913	1449565	1449570		0.260378
NC_000913	1449570	1449575		0.162805
NC_000913	1449575	1449580		0.125614
NC_000913	1449580	1449585		0.133085
NC_000913	1449585	1449590		0.150122
NC_000913	1449590	1449595		0.150343
NC_000913	1449595	1449600		0.167017
NC_000913	1449600	1449605		0.337961
NC_000913	1449605	1449610		0.394299
NC_000913	1449610	1449615		0.481127
NC_000913	1449615	1449620		0.568352
NC_000913	1449620	1449625		0.551111
NC_000913	1449625	1449630		0.544727
NC_000913	1449630	1449635		0.640725
NC_000913	1449635	1449640		0.664130
NC_000913	1449640	1449645		0.592046
NC_000913	1449645	1449650		0.594027
NC_000913	1449650	1449655		0.583804
NC_000913	1449655	1449660		0.775854
NC_000913	1449660	1449665		0.807144
NC_000913	1449665	1449670		0.799778
NC_000913	1449670	1449675		0.939178
NC_000913	1449675	1449680		0.898207
NC_000913	1449680	1449685		1.003281
NC_000913	1449685	1449690		0.977790
NC_000913	1449690	1449695		0.964132
NC_000913	1449695	1449700		0.966255
NC_000913	1449700	1449705		1.184999
NC_000913	1449705	1449710		1.046710
NC_000913	1449710	1449715		0.359439
NC_000913	1449715	1449720		0.113211
NC_000913	1449720	1449725		0.095416
NC_000913	1449725	1449730		0.103446
NC_000913	1449730	1449735		0.085998
NC_000913	1449735	1449740		0.075522
NC_000913	1449740	1449745		0.077016
NC_000913	1449745	1449750		0.055072
NC_000913	1449750	1449755		0.086770
NC_000913	1449755	1449760		0.084065
NC_000913	1449760	1449765		0.229268
NC_000913	1449765	1449770		0.267109
NC_000913	1449770	1449775		0.349882
NC_000913	1449775	1449780		0.196289
NC_000913	1449780	1449785		0.168691
NC_000913	1449785	1449790		0.131409
NC_000913	1449790	1449795		0.118533
NC_000913	1449795	1449800		0.065865
NC_000913	1449800	1449805		0.029195
NC_000913	1449805	1449810		0.023380
NC_000913	1449810	1449815		0.017867
NC_000913	1449815	1449820		0.015417
NC_000913	1449820	1449825		0.025632
NC_000913	1449825	1449830		0.040939
NC_000913	1449830	1449835		0.029173
NC_000913	1449835	1449840		0.066402
NC_000913	1449840	1449845		0.139579
NC_000913	1449845	1449850		0.059973
NC_000913	1449850	1449855		0.058840
NC_000913	1449855	1449860		0.051069
NC_000913	1449860	1449865		0.086308
NC_000913	1449865	1449870		0.111786
NC_000913	1449870	1449875		0.113062
NC_000913	1449875	1449880		0.122586
NC_000913	1449880	1449885		0.167467
NC_000913	1449885	1449890		0.206977
NC_000913	1449890	1449895		0.216280
NC_000913	1449895	1449900		0.227573
NC_000913	1449900	1449905		0.158075
NC_000913	1449905	1449910		0.156020
NC_000913	1449910	1449915		0.216794
NC_000913	1449915	1449920		0.216024
NC_000913	1449920	1449925		0.243408
NC_000913	1449925	1449930		0.252274
NC_000913	1449930	1449935		0.281703
NC_000913	1449935	1449940		0.257366
NC_000913	1449940	1449945		0.360222
NC_000913	1449945	1449950		0.586859
NC_000913	1449950	1449955		0.718972
NC_000913	1449955	1449960		0.720985
NC_000913	1449960	1449965		0.713009
NC_000913	1449965	1449970		0.555317
NC_000913	1449970	1449975		0.561945
NC_000913	1449975	1449980		0.418494
NC_000913	1449980	1449985		0.346582
NC_000913	1449985	1449990		0.245267
NC_000913	1449990	1449995		0.226402
NC_000913	1449995	1450000		0.158322
NC_000913	1450000	1450005		0.152398
NC_000913	1450005	1450010		0.173415
NC_000913	1450010	1450015		0.122303
NC_000913	1450015	1450020		0.123950
NC_000913	1450020	1450025		0.111937
NC_000913	1450025	1450030		0.076218
NC_000913	1450030	1450035		0.128163
NC_000913	1450035	1450040		0.346190
NC_000913	1450040	1450045		0.350372
NC_000913	1450045	1450050		0.316315
NC_000913	1450050	1450055		0.334342
NC_000913	1450055	1450060		0.367564
NC_000913	1450060	1450065		0.440713
NC_000913	1450065	1450070		0.361734
NC_000913	1450070	1450075		0.394615
NC_000913	1450075	1450080		0.391340
NC_000913	1450080	1450085		0.501362
NC_000913	1450085	1450090		0.306005
NC_000913	1450090	1450095		0.253303
NC_000913	1450095	1450100		0.239994
NC_000913	1450100	1450105		0.249599
NC_000913	1450105	1450110		0.250336
NC_000913	1450110	1450115		0.221429
NC_000913	1450115	1450120		0.297677
NC_000913	1450120	1450125		0.290382
NC_000913	1450125	1450130		0.165666
NC_000913	1450130	1450135		0.261307
NC_000913	1450135	1450140		0.253834
NC_000913	1450140	1450145		0.272530
NC_000913	1450145	1450150		0.132515
NC_000913	1450150	1450155		0.035111
NC_000913	1450155	1450160		0.021059
NC_000913	1450160	1450165		0.015752
NC_000913	1450165	1450170		0.014699
NC_000913	1450170	1450175		0.009873
NC_000913	1450175	1450180		0.007287
NC_000913	1450180	1450185		0.006554
NC_000913	1450185	1450190		0.009965
NC_000913	1450190	1450195		0.089964
NC_000913	1450195	1450200		0.103468
NC_000913	1450200	1450205		0.134940
NC_000913	1450205	1450210		0.242980
NC_000913	1450210	1450215		0.385203
NC_000913	1450215	1450220		0.528943
NC_000913	1450220	1450225		0.882200
NC_000913	1450225	1450230		0.970747
NC_000913	1450230	1450235		1.076417
NC_000913	1450235	1450240		0.851673
NC_000913	1450240	1450245		0.559152
NC_000913	1450245	1450250		0.471476
NC_000913	1450250	1450255		0.447066
NC_000913	1450255	1450260		0.330612
NC_000913	1450260	1450265		0.168435
NC_000913	1450265	1450270		0.249034
NC_000913	1450270	1450275		0.341564
NC_000913	1450275	1450280		0.359908
NC_000913	1450280	1450285		0.380233
NC_000913	1450285	1450290		0.421553
NC_000913	1450290	1450295		0.273005
NC_000913	1450295	1450300		0.553719
NC_000913	1450300	1450305		1.291627
NC_000913	1450305	1450310		1.972841
NC_000913	1450310	1450315		2.708277
NC_000913	1450315	1450320		3.099714
NC_000913	1450320	1450325		3.592563
NC_000913	1450325	1450330		4.275151
NC_000913	1450330	1450335		4.475807
NC_000913	1450335	1450340		4.288496
NC_000913	1450340	1450345		2.743654
NC_000913	1450345	1450350		2.155669
NC_000913	1450350	1450355		1.854808
NC_000913	1450355	1450360		1.417425
NC_000913	1450360	1450365		1.238813
NC_000913	1450365	1450370		1.015192
NC_000913	1450370	1450375		1.043506
NC_000913	1450375	1450380		1.040505
NC_000913	1450380	1450385		1.112102
NC_000913	1450385	1450390		0.937886
NC_000913	1450390	1450395		0.990420
NC_000913	1450395	1450400		1.145201
NC_000913	1450400	1450405		1.846824
NC_000913	1450405	1450410		1.850141
NC_000913	1450410	1450415		1.983344
NC_000913	1450415	1450420		2.550069
NC_000913	1450420	1450425		2.831155
NC_000913	1450425	1450430		4.836428
NC_000913	1450430	1450435		5.268029
NC_000913	1450435	1450440		5.481624
NC_000913	1450440	1450445		5.492393
NC_000913	1450445	1450450		5.537851
NC_000913	1450450	1450455		3.934479
NC_000913	1450455	1450460		3.013932
NC_000913	1450460	1450465		2.398479
NC_000913	1450465	1450470		2.125009
NC_000913	1450470	1450475		2.069774
NC_000913	1450475	1450480		1.781512
NC_000913	1450480	1450485		0.750018
NC_000913	1450485	1450490		0.668753
NC_000913	1450490	1450495		0.658123
NC_000913	1450495	1450500		0.796498
NC_000913	1450500	1450505		0.609909
NC_000913	1450505	1450510		0.509655
```
