## Supplementary files and data for "Dynamic landscape of protein occupancy across the *Escherichia coli* chromosome": DpurR_m9_rdm_glu_rzscore_log10p.bedgraph (part 11 of 33)

```
NC_000913	1450510	1450515		0.428035
NC_000913	1450515	1450520		0.330066
NC_000913	1450520	1450525		0.315714
NC_000913	1450525	1450530		0.371299
NC_000913	1450530	1450535		0.241671
NC_000913	1450535	1450540		0.214865
NC_000913	1450540	1450545		0.207400
NC_000913	1450545	1450550		0.164999
NC_000913	1450550	1450555		0.135274
NC_000913	1450555	1450560		0.090389
NC_000913	1450560	1450565		0.046595
NC_000913	1450565	1450570		0.005736
NC_000913	1450570	1450575		0.065922
NC_000913	1450575	1450580		0.040012
NC_000913	1450580	1450585		0.073232
NC_000913	1450585	1450590		0.065990
NC_000913	1450590	1450595		0.062690
NC_000913	1450595	1450600		0.051769
NC_000913	1450600	1450605		0.085189
NC_000913	1450605	1450610		0.087297
NC_000913	1450610	1450615		0.062638
NC_000913	1450615	1450620		0.039732
NC_000913	1450620	1450625		0.043140
NC_000913	1450625	1450630		0.006861
NC_000913	1450630	1450635		0.005147
NC_000913	1450635	1450640		0.004292
NC_000913	1450640	1450645		0.005179
NC_000913	1450645	1450650		0.003849
NC_000913	1450650	1450655		0.002478
NC_000913	1450655	1450660		0.006074
NC_000913	1450660	1450665		0.030294
NC_000913	1450665	1450670		0.268335
NC_000913	1450670	1450675		0.177119
NC_000913	1450675	1450680		0.099881
NC_000913	1450680	1450685		0.039324
NC_000913	1450685	1450690		0.045083
NC_000913	1450690	1450695		0.042094
NC_000913	1450695	1450700		0.059347
NC_000913	1450700	1450705		0.040339
NC_000913	1450705	1450710		0.069558
NC_000913	1450710	1450715		0.060361
NC_000913	1450715	1450720		0.085543
NC_000913	1450720	1450725		0.198284
NC_000913	1450725	1450730		0.166093
NC_000913	1450730	1450735		0.156702
NC_000913	1450735	1450740		0.207384
NC_000913	1450740	1450745		0.210665
NC_000913	1450745	1450750		0.178716
NC_000913	1450750	1450755		0.235089
NC_000913	1450755	1450760		0.408402
NC_000913	1450760	1450765		0.436982
NC_000913	1450765	1450770		0.461824
NC_000913	1450770	1450775		0.559144
NC_000913	1450775	1450780		0.690384
NC_000913	1450780	1450785		0.410641
NC_000913	1450785	1450790		0.530681
NC_000913	1450790	1450795		0.265568
NC_000913	1450795	1450800		0.194245
NC_000913	1450800	1450805		0.081786
NC_000913	1450805	1450810		0.083527
NC_000913	1450810	1450815		0.065341
NC_000913	1450815	1450820		0.070242
NC_000913	1450820	1450825		0.073415
NC_000913	1450825	1450830		0.081161
NC_000913	1450830	1450835		0.077992
NC_000913	1450835	1450840		0.072677
NC_000913	1450840	1450845		0.093276
NC_000913	1450845	1450850		0.113990
NC_000913	1450850	1450855		0.110594
NC_000913	1450855	1450860		0.123287
NC_000913	1450860	1450865		0.141708
NC_000913	1450865	1450870		0.185891
NC_000913	1450870	1450875		0.248997
NC_000913	1450875	1450880		0.188094
NC_000913	1450880	1450885		0.265492
NC_000913	1450885	1450890		0.398347
NC_000913	1450890	1450895		0.362244
NC_000913	1450895	1450900		0.324453
NC_000913	1450900	1450905		0.319645
NC_000913	1450905	1450910		0.549396
NC_000913	1450910	1450915		0.454219
NC_000913	1450915	1450920		0.502202
NC_000913	1450920	1450925		0.506649
NC_000913	1450925	1450930		0.255848
NC_000913	1450930	1450935		0.385885
NC_000913	1450935	1450940		0.444336
NC_000913	1450940	1450945		0.345602
NC_000913	1450945	1450950		0.438590
NC_000913	1450950	1450955		0.547994
NC_000913	1450955	1450960		0.382496
NC_000913	1450960	1450965		0.419204
NC_000913	1450965	1450970		0.440421
NC_000913	1450970	1450975		0.343213
NC_000913	1450975	1450980		0.251925
NC_000913	1450980	1450985		0.252264
NC_000913	1450985	1450990		0.266515
NC_000913	1450990	1450995		0.283268
NC_000913	1450995	1451000		0.244561
NC_000913	1451000	1451005		0.254921
NC_000913	1451005	1451010		0.220392
NC_000913	1451010	1451015		0.235975
NC_000913	1451015	1451020		0.312629
NC_000913	1451020	1451025		0.411562
NC_000913	1451025	1451030		0.420727
NC_000913	1451030	1451035		0.370389
NC_000913	1451035	1451040		1.041427
NC_000913	1451040	1451045		0.915744
NC_000913	1451045	1451050		0.895531
NC_000913	1451050	1451055		0.927518
NC_000913	1451055	1451060		0.866475
NC_000913	1451060	1451065		0.721709
NC_000913	1451065	1451070		0.545034
NC_000913	1451070	1451075		0.466085
NC_000913	1451075	1451080		0.318867
NC_000913	1451080	1451085		0.340237
NC_000913	1451085	1451090		0.283986
NC_000913	1451090	1451095		0.289811
NC_000913	1451095	1451100		0.282910
NC_000913	1451100	1451105		0.342261
NC_000913	1451105	1451110		0.456636
NC_000913	1451110	1451115		0.633264
NC_000913	1451115	1451120		0.596878
NC_000913	1451120	1451125		0.679577
NC_000913	1451125	1451130		0.553715
NC_000913	1451130	1451135		0.537386
NC_000913	1451135	1451140		0.479245
NC_000913	1451140	1451145		0.486679
NC_000913	1451145	1451150		0.548376
NC_000913	1451150	1451155		0.569152
NC_000913	1451155	1451160		0.602530
NC_000913	1451160	1451165		0.284853
NC_000913	1451165	1451170		0.146594
NC_000913	1451170	1451175		0.132843
NC_000913	1451175	1451180		0.120981
NC_000913	1451180	1451185		0.171674
NC_000913	1451185	1451190		0.174623
NC_000913	1451190	1451195		0.167678
NC_000913	1451195	1451200		0.204176
NC_000913	1451200	1451205		0.282065
NC_000913	1451205	1451210		0.331063
NC_000913	1451210	1451215		0.330787
NC_000913	1451215	1451220		0.268990
NC_000913	1451220	1451225		0.295501
NC_000913	1451225	1451230		0.426034
NC_000913	1451230	1451235		0.321160
NC_000913	1451235	1451240		0.446818
NC_000913	1451240	1451245		0.287745
NC_000913	1451245	1451250		0.243758
NC_000913	1451250	1451255		0.230990
NC_000913	1451255	1451260		0.201973
NC_000913	1451260	1451265		0.195441
NC_000913	1451265	1451270		0.284530
NC_000913	1451270	1451275		0.208773
NC_000913	1451275	1451280		0.172436
NC_000913	1451280	1451285		0.197874
NC_000913	1451285	1451290		0.264109
NC_000913	1451290	1451295		0.295694
NC_000913	1451295	1451300		0.292428
NC_000913	1451300	1451305		0.305007
NC_000913	1451305	1451310		0.313576
NC_000913	1451310	1451315		0.330638
NC_000913	1451315	1451320		0.262169
NC_000913	1451320	1451325		0.217733
NC_000913	1451325	1451330		0.196457
NC_000913	1451330	1451335		0.255574
NC_000913	1451335	1451340		0.332985
NC_000913	1451340	1451345		0.353002
NC_000913	1451345	1451350		0.448905
NC_000913	1451350	1451355		0.419834
NC_000913	1451355	1451360		0.312306
NC_000913	1451360	1451365		0.174772
NC_000913	1451365	1451370		0.111355
NC_000913	1451370	1451375		0.018521
NC_000913	1451375	1451380		0.007075
NC_000913	1451380	1451385		0.000495
NC_000913	1451385	1451390		0.000471
NC_000913	1451390	1451395		0.000405
NC_000913	1451395	1451400		0.000376
NC_000913	1451400	1451405		0.000419
NC_000913	1451405	1451410		0.001000
NC_000913	1451410	1451415		0.003796
NC_000913	1451415	1451420		0.005667
NC_000913	1451420	1451425		0.032228
NC_000913	1451425	1451430		0.020408
NC_000913	1451430	1451435		0.016871
NC_000913	1451435	1451440		0.053781
NC_000913	1451440	1451445		0.071299
NC_000913	1451445	1451450		0.034692
NC_000913	1451450	1451455		0.031521
NC_000913	1451455	1451460		0.034068
NC_000913	1451460	1451465		0.046700
NC_000913	1451465	1451470		0.057929
NC_000913	1451470	1451475		0.071348
NC_000913	1451475	1451480		0.079949
NC_000913	1451480	1451485		0.076496
NC_000913	1451485	1451490		0.153999
NC_000913	1451490	1451495		0.252408
NC_000913	1451495	1451500		0.272067
NC_000913	1451500	1451505		0.299954
NC_000913	1451505	1451510		0.355955
NC_000913	1451510	1451515		0.792921
NC_000913	1451515	1451520		0.653735
NC_000913	1451520	1451525		0.717725
NC_000913	1451525	1451530		0.705569
NC_000913	1451530	1451535		0.772686
NC_000913	1451535	1451540		0.510934
NC_000913	1451540	1451545		0.531639
NC_000913	1451545	1451550		0.564418
NC_000913	1451550	1451555		0.455662
NC_000913	1451555	1451560		0.434909
NC_000913	1451560	1451565		0.160989
NC_000913	1451565	1451570		0.125541
NC_000913	1451570	1451575		0.100161
NC_000913	1451575	1451580		0.201875
NC_000913	1451580	1451585		0.200025
NC_000913	1451585	1451590		0.190038
NC_000913	1451590	1451595		0.384083
NC_000913	1451595	1451600		0.391582
NC_000913	1451600	1451605		0.212810
NC_000913	1451605	1451610		0.122249
NC_000913	1451610	1451615		0.077726
NC_000913	1451615	1451620		0.050863
NC_000913	1451620	1451625		0.044203
NC_000913	1451625	1451630		0.047871
NC_000913	1451630	1451635		0.056226
NC_000913	1451635	1451640		0.064971
NC_000913	1451640	1451645		0.301490
NC_000913	1451645	1451650		0.548875
NC_000913	1451650	1451655		0.419507
NC_000913	1451655	1451660		0.485234
NC_000913	1451660	1451665		0.497478
NC_000913	1451665	1451670		0.413034
NC_000913	1451670	1451675		0.458234
NC_000913	1451675	1451680		0.884289
NC_000913	1451680	1451685		0.692780
NC_000913	1451685	1451690		0.692794
NC_000913	1451690	1451695		0.723969
NC_000913	1451695	1451700		0.784387
NC_000913	1451700	1451705		0.796340
NC_000913	1451705	1451710		0.802741
NC_000913	1451710	1451715		0.763275
NC_000913	1451715	1451720		0.752559
NC_000913	1451720	1451725		0.632306
NC_000913	1451725	1451730		0.781844
NC_000913	1451730	1451735		0.730115
NC_000913	1451735	1451740		0.753700
NC_000913	1451740	1451745		0.775806
NC_000913	1451745	1451750		0.808025
NC_000913	1451750	1451755		0.929359
NC_000913	1451755	1451760		1.015891
NC_000913	1451760	1451765		0.939577
NC_000913	1451765	1451770		0.733744
NC_000913	1451770	1451775		0.631637
NC_000913	1451775	1451780		0.463639
NC_000913	1451780	1451785		0.396154
NC_000913	1451785	1451790		0.482163
NC_000913	1451790	1451795		0.472388
NC_000913	1451795	1451800		0.310037
NC_000913	1451800	1451805		0.107071
NC_000913	1451805	1451810		0.073940
NC_000913	1451810	1451815		0.072112
NC_000913	1451815	1451820		0.087259
NC_000913	1451820	1451825		0.130200
NC_000913	1451825	1451830		0.102018
NC_000913	1451830	1451835		0.067286
NC_000913	1451835	1451840		0.064437
NC_000913	1451840	1451845		0.113385
NC_000913	1451845	1451850		0.077526
NC_000913	1451850	1451855		0.073280
NC_000913	1451855	1451860		0.168409
NC_000913	1451860	1451865		0.178299
NC_000913	1451865	1451870		0.330152
NC_000913	1451870	1451875		0.326087
NC_000913	1451875	1451880		0.374366
NC_000913	1451880	1451885		0.439966
NC_000913	1451885	1451890		0.615553
NC_000913	1451890	1451895		0.692834
NC_000913	1451895	1451900		0.784459
NC_000913	1451900	1451905		0.538509
NC_000913	1451905	1451910		0.623421
NC_000913	1451910	1451915		0.615208
NC_000913	1451915	1451920		0.650754
NC_000913	1451920	1451925		0.495242
NC_000913	1451925	1451930		0.330424
NC_000913	1451930	1451935		0.393096
NC_000913	1451935	1451940		0.406327
NC_000913	1451940	1451945		0.519274
NC_000913	1451945	1451950		0.370058
NC_000913	1451950	1451955		0.305403
NC_000913	1451955	1451960		0.313556
NC_000913	1451960	1451965		0.290703
NC_000913	1451965	1451970		0.193743
NC_000913	1451970	1451975		0.190464
NC_000913	1451975	1451980		0.214171
NC_000913	1451980	1451985		0.242228
NC_000913	1451985	1451990		0.300277
NC_000913	1451990	1451995		0.224756
NC_000913	1451995	1452000		0.129408
NC_000913	1452000	1452005		0.082549
NC_000913	1452005	1452010		0.071235
NC_000913	1452010	1452015		0.049551
NC_000913	1452015	1452020		0.052101
NC_000913	1452020	1452025		0.047835
NC_000913	1452025	1452030		0.039328
NC_000913	1452030	1452035		0.048628
NC_000913	1452035	1452040		0.071622
NC_000913	1452040	1452045		0.053480
NC_000913	1452045	1452050		0.065566
NC_000913	1452050	1452055		0.049613
NC_000913	1452055	1452060		0.048255
NC_000913	1452060	1452065		0.046045
NC_000913	1452065	1452070		0.057242
NC_000913	1452070	1452075		0.055994
NC_000913	1452075	1452080		0.137092
NC_000913	1452080	1452085		0.144782
NC_000913	1452085	1452090		0.044843
NC_000913	1452090	1452095		0.030546
NC_000913	1452095	1452100		0.021350
NC_000913	1452100	1452105		0.020517
NC_000913	1452105	1452110		0.022846
NC_000913	1452110	1452115		0.030833
NC_000913	1452115	1452120		0.038006
NC_000913	1452120	1452125		0.045228
NC_000913	1452125	1452130		0.035765
NC_000913	1452130	1452135		0.022212
NC_000913	1452135	1452140		0.016625
NC_000913	1452140	1452145		0.012974
NC_000913	1452145	1452150		0.036218
NC_000913	1452150	1452155		0.029558
NC_000913	1452155	1452160		0.017028
NC_000913	1452160	1452165		0.017110
NC_000913	1452165	1452170		0.021435
NC_000913	1452170	1452175		0.054125
NC_000913	1452175	1452180		0.064590
NC_000913	1452180	1452185		0.081580
NC_000913	1452185	1452190		0.101400
NC_000913	1452190	1452195		0.156770
NC_000913	1452195	1452200		0.179582
NC_000913	1452200	1452205		0.158688
NC_000913	1452205	1452210		0.156207
NC_000913	1452210	1452215		0.159218
NC_000913	1452215	1452220		0.191836
NC_000913	1452220	1452225		0.272552
NC_000913	1452225	1452230		0.391549
NC_000913	1452230	1452235		0.369511
NC_000913	1452235	1452240		0.232391
NC_000913	1452240	1452245		0.226229
NC_000913	1452245	1452250		0.249683
NC_000913	1452250	1452255		0.253169
NC_000913	1452255	1452260		0.245835
NC_000913	1452260	1452265		0.263250
NC_000913	1452265	1452270		0.246930
NC_000913	1452270	1452275		0.220593
NC_000913	1452275	1452280		0.286682
NC_000913	1452280	1452285		0.212468
NC_000913	1452285	1452290		0.179489
NC_000913	1452290	1452295		0.122362
NC_000913	1452295	1452300		0.032813
NC_000913	1452300	1452305		0.016730
NC_000913	1452305	1452310		0.024393
NC_000913	1452310	1452315		0.037605
NC_000913	1452315	1452320		0.047828
NC_000913	1452320	1452325		0.042165
NC_000913	1452325	1452330		0.266288
NC_000913	1452330	1452335		0.233473
NC_000913	1452335	1452340		0.258879
NC_000913	1452340	1452345		0.222211
NC_000913	1452345	1452350		0.232062
NC_000913	1452350	1452355		0.205318
NC_000913	1452355	1452360		0.307266
NC_000913	1452360	1452365		0.268815
NC_000913	1452365	1452370		0.270494
NC_000913	1452370	1452375		0.283173
NC_000913	1452375	1452380		0.319179
NC_000913	1452380	1452385		0.367198
NC_000913	1452385	1452390		0.374832
NC_000913	1452390	1452395		0.389629
NC_000913	1452395	1452400		0.480702
NC_000913	1452400	1452405		0.517535
NC_000913	1452405	1452410		0.613610
NC_000913	1452410	1452415		0.720153
NC_000913	1452415	1452420		0.729603
NC_000913	1452420	1452425		0.773297
NC_000913	1452425	1452430		0.834745
NC_000913	1452430	1452435		0.734068
NC_000913	1452435	1452440		0.685533
NC_000913	1452440	1452445		0.629508
NC_000913	1452445	1452450		0.545078
NC_000913	1452450	1452455		0.652162
NC_000913	1452455	1452460		0.910571
NC_000913	1452460	1452465		0.957100
NC_000913	1452465	1452470		1.184617
NC_000913	1452470	1452475		2.170518
NC_000913	1452475	1452480		2.128318
NC_000913	1452480	1452485		2.259582
NC_000913	1452485	1452490		2.316013
NC_000913	1452490	1452495		2.295787
NC_000913	1452495	1452500		2.457094
NC_000913	1452500	1452505		2.851507
NC_000913	1452505	1452510		2.273003
NC_000913	1452510	1452515		2.326621
NC_000913	1452515	1452520		2.352536
NC_000913	1452520	1452525		2.223115
NC_000913	1452525	1452530		1.860065
NC_000913	1452530	1452535		1.701427
NC_000913	1452535	1452540		1.919916
NC_000913	1452540	1452545		1.052638
NC_000913	1452545	1452550		1.097270
NC_000913	1452550	1452555		0.839672
NC_000913	1452555	1452560		0.860551
NC_000913	1452560	1452565		0.926998
NC_000913	1452565	1452570		0.843642
NC_000913	1452570	1452575		0.578863
NC_000913	1452575	1452580		0.464265
NC_000913	1452580	1452585		0.407365
NC_000913	1452585	1452590		0.642114
NC_000913	1452590	1452595		0.391688
NC_000913	1452595	1452600		0.296466
NC_000913	1452600	1452605		0.322223
NC_000913	1452605	1452610		0.327028
NC_000913	1452610	1452615		0.210653
NC_000913	1452615	1452620		0.230514
NC_000913	1452620	1452625		0.241081
NC_000913	1452625	1452630		0.294506
NC_000913	1452630	1452635		0.183590
NC_000913	1452635	1452640		0.150222
NC_000913	1452640	1452645		0.141532
NC_000913	1452645	1452650		0.130129
NC_000913	1452650	1452655		0.111116
NC_000913	1452655	1452660		0.111268
NC_000913	1452660	1452665		0.096323
NC_000913	1452665	1452670		0.125370
NC_000913	1452670	1452675		0.129524
NC_000913	1452675	1452680		0.158235
NC_000913	1452680	1452685		0.191427
NC_000913	1452685	1452690		0.205300
NC_000913	1452690	1452695		0.174714
NC_000913	1452695	1452700		0.193789
NC_000913	1452700	1452705		0.184838
NC_000913	1452705	1452710		0.198607
NC_000913	1452710	1452715		0.183872
NC_000913	1452715	1452720		0.107020
NC_000913	1452720	1452725		0.094704
NC_000913	1452725	1452730		0.126311
NC_000913	1452730	1452735		0.111596
NC_000913	1452735	1452740		0.107346
NC_000913	1452740	1452745		0.127437
NC_000913	1452745	1452750		0.109810
NC_000913	1452750	1452755		0.080084
NC_000913	1452755	1452760		0.033004
NC_000913	1452760	1452765		0.022823
NC_000913	1452765	1452770		0.032970
NC_000913	1452770	1452775		0.036272
NC_000913	1452775	1452780		0.044942
NC_000913	1452780	1452785		0.028469
NC_000913	1452785	1452790		0.024401
NC_000913	1452790	1452795		0.035192
NC_000913	1452795	1452800		0.048544
NC_000913	1452800	1452805		0.074595
NC_000913	1452805	1452810		0.101249
NC_000913	1452810	1452815		0.026110
NC_000913	1452815	1452820		0.009990
NC_000913	1452820	1452825		0.007537
NC_000913	1452825	1452830		0.016327
NC_000913	1452830	1452835		0.013114
NC_000913	1452835	1452840		0.012000
NC_000913	1452840	1452845		0.022722
NC_000913	1452845	1452850		0.020388
NC_000913	1452850	1452855		0.018244
NC_000913	1452855	1452860		0.014991
NC_000913	1452860	1452865		0.014951
NC_000913	1452865	1452870		0.024449
NC_000913	1452870	1452875		0.016743
NC_000913	1452875	1452880		0.023128
NC_000913	1452880	1452885		0.038642
NC_000913	1452885	1452890		0.050243
NC_000913	1452890	1452895		0.029987
NC_000913	1452895	1452900		0.031213
NC_000913	1452900	1452905		0.057077
NC_000913	1452905	1452910		0.030396
NC_000913	1452910	1452915		0.037260
NC_000913	1452915	1452920		0.035542
NC_000913	1452920	1452925		0.007437
NC_000913	1452925	1452930		0.010872
NC_000913	1452930	1452935		0.011435
NC_000913	1452935	1452940		0.010806
NC_000913	1452940	1452945		0.010144
NC_000913	1452945	1452950		0.013996
NC_000913	1452950	1452955		0.012872
NC_000913	1452955	1452960		0.034023
NC_000913	1452960	1452965		0.056990
NC_000913	1452965	1452970		0.068377
NC_000913	1452970	1452975		0.060940
NC_000913	1452975	1452980		0.130071
NC_000913	1452980	1452985		0.131428
NC_000913	1452985	1452990		0.126042
NC_000913	1452990	1452995		0.061377
NC_000913	1452995	1453000		0.064340
NC_000913	1453000	1453005		0.059362
NC_000913	1453005	1453010		0.053925
NC_000913	1453010	1453015		0.080508
NC_000913	1453015	1453020		0.060112
NC_000913	1453020	1453025		0.068084
NC_000913	1453025	1453030		0.068627
NC_000913	1453030	1453035		0.044304
NC_000913	1453035	1453040		0.094897
NC_000913	1453040	1453045		0.147905
NC_000913	1453045	1453050		0.136644
NC_000913	1453050	1453055		0.104870
NC_000913	1453055	1453060		0.152332
NC_000913	1453060	1453065		0.032938
NC_000913	1453065	1453070		0.030252
NC_000913	1453070	1453075		0.034687
NC_000913	1453075	1453080		0.017180
NC_000913	1453080	1453085		0.016211
NC_000913	1453085	1453090		0.019243
NC_000913	1453090	1453095		0.019476
NC_000913	1453095	1453100		0.022866
NC_000913	1453100	1453105		0.041160
NC_000913	1453105	1453110		0.095165
NC_000913	1453110	1453115		0.146572
NC_000913	1453115	1453120		0.189438
NC_000913	1453120	1453125		0.120242
NC_000913	1453125	1453130		0.089210
NC_000913	1453130	1453135		0.099046
NC_000913	1453135	1453140		0.088692
NC_000913	1453140	1453145		0.091529
NC_000913	1453145	1453150		0.095911
NC_000913	1453150	1453155		0.110268
NC_000913	1453155	1453160		0.106141
NC_000913	1453160	1453165		0.124470
NC_000913	1453165	1453170		0.150243
NC_000913	1453170	1453175		0.204621
NC_000913	1453175	1453180		0.130221
NC_000913	1453180	1453185		0.109505
NC_000913	1453185	1453190		0.072109
NC_000913	1453190	1453195		0.045943
NC_000913	1453195	1453200		0.034298
NC_000913	1453200	1453205		0.027978
NC_000913	1453205	1453210		0.029254
NC_000913	1453210	1453215		0.017015
NC_000913	1453215	1453220		0.020935
NC_000913	1453220	1453225		0.014833
NC_000913	1453225	1453230		0.013413
NC_000913	1453230	1453235		0.017050
NC_000913	1453235	1453240		0.017604
NC_000913	1453240	1453245		0.021616
NC_000913	1453245	1453250		0.188336
NC_000913	1453250	1453255		0.366645
NC_000913	1453255	1453260		0.530438
NC_000913	1453260	1453265		0.499963
NC_000913	1453265	1453270		0.440540
NC_000913	1453270	1453275		0.385056
NC_000913	1453275	1453280		0.382275
NC_000913	1453280	1453285		0.412345
NC_000913	1453285	1453290		0.217647
NC_000913	1453290	1453295		0.197260
NC_000913	1453295	1453300		0.196110
NC_000913	1453300	1453305		0.202199
NC_000913	1453305	1453310		0.211493
NC_000913	1453310	1453315		0.235296
NC_000913	1453315	1453320		0.321918
NC_000913	1453320	1453325		0.607849
NC_000913	1453325	1453330		0.533287
NC_000913	1453330	1453335		0.511097
NC_000913	1453335	1453340		0.495989
NC_000913	1453340	1453345		0.538829
NC_000913	1453345	1453350		0.059277
NC_000913	1453350	1453355		0.055378
NC_000913	1453355	1453360		0.050825
NC_000913	1453360	1453365		0.041423
NC_000913	1453365	1453370		0.061673
NC_000913	1453370	1453375		0.082709
NC_000913	1453375	1453380		0.135326
NC_000913	1453380	1453385		0.161817
NC_000913	1453385	1453390		0.327704
NC_000913	1453390	1453395		0.418856
NC_000913	1453395	1453400		0.426381
NC_000913	1453400	1453405		0.336326
NC_000913	1453405	1453410		0.306160
NC_000913	1453410	1453415		0.261956
NC_000913	1453415	1453420		0.262855
NC_000913	1453420	1453425		0.076698
NC_000913	1453425	1453430		0.058704
NC_000913	1453430	1453435		0.044910
NC_000913	1453435	1453440		0.066010
NC_000913	1453440	1453445		0.129256
NC_000913	1453445	1453450		0.167868
NC_000913	1453450	1453455		0.143549
NC_000913	1453455	1453460		0.166288
NC_000913	1453460	1453465		0.296892
NC_000913	1453465	1453470		0.343355
NC_000913	1453470	1453475		0.342801
NC_000913	1453475	1453480		0.358403
NC_000913	1453480	1453485		0.358709
NC_000913	1453485	1453490		0.332226
NC_000913	1453490	1453495		0.326037
NC_000913	1453495	1453500		0.534609
NC_000913	1453500	1453505		0.619077
NC_000913	1453505	1453510		0.663757
NC_000913	1453510	1453515		0.609615
NC_000913	1453515	1453520		0.600006
NC_000913	1453520	1453525		0.514086
NC_000913	1453525	1453530		0.301695
NC_000913	1453530	1453535		0.313594
NC_000913	1453535	1453540		0.375777
NC_000913	1453540	1453545		0.367291
NC_000913	1453545	1453550		0.337994
NC_000913	1453550	1453555		0.315483
NC_000913	1453555	1453560		0.394601
NC_000913	1453560	1453565		0.373536
NC_000913	1453565	1453570		0.352493
NC_000913	1453570	1453575		0.287589
NC_000913	1453575	1453580		0.310720
NC_000913	1453580	1453585		0.175504
NC_000913	1453585	1453590		0.167334
NC_000913	1453590	1453595		0.172211
NC_000913	1453595	1453600		0.172508
NC_000913	1453600	1453605		0.177646
NC_000913	1453605	1453610		0.198276
NC_000913	1453610	1453615		0.232975
NC_000913	1453615	1453620		0.223616
NC_000913	1453620	1453625		0.206364
NC_000913	1453625	1453630		0.254171
NC_000913	1453630	1453635		0.205598
NC_000913	1453635	1453640		0.213513
NC_000913	1453640	1453645		0.174820
NC_000913	1453645	1453650		0.151706
NC_000913	1453650	1453655		0.131927
NC_000913	1453655	1453660		0.121496
NC_000913	1453660	1453665		0.138975
NC_000913	1453665	1453670		0.312573
NC_000913	1453670	1453675		0.418794
NC_000913	1453675	1453680		0.421891
NC_000913	1453680	1453685		0.108257
NC_000913	1453685	1453690		0.090410
NC_000913	1453690	1453695		0.088595
NC_000913	1453695	1453700		0.042575
NC_000913	1453700	1453705		0.017408
NC_000913	1453705	1453710		0.009053
NC_000913	1453710	1453715		0.006163
NC_000913	1453715	1453720		0.007244
NC_000913	1453720	1453725		0.000542
NC_000913	1453725	1453730		0.000471
NC_000913	1453730	1453735		0.000201
NC_000913	1453735	1453740		0.003840
NC_000913	1453740	1453745		0.002408
NC_000913	1453745	1453750		0.002799
NC_000913	1453750	1453755		0.003700
NC_000913	1453755	1453760		0.008984
NC_000913	1453760	1453765		0.010265
NC_000913	1453765	1453770		0.012498
NC_000913	1453770	1453775		0.006716
NC_000913	1453775	1453780		0.086901
NC_000913	1453780	1453785		0.078466
NC_000913	1453785	1453790		0.077230
NC_000913	1453790	1453795		0.073634
NC_000913	1453795	1453800		0.065070
NC_000913	1453800	1453805		0.078031
NC_000913	1453805	1453810		0.134787
NC_000913	1453810	1453815		0.137147
NC_000913	1453815	1453820		0.241059
NC_000913	1453820	1453825		0.452255
NC_000913	1453825	1453830		0.904738
NC_000913	1453830	1453835		0.747442
NC_000913	1453835	1453840		0.731943
NC_000913	1453840	1453845		0.605314
NC_000913	1453845	1453850		0.821880
NC_000913	1453850	1453855		0.687087
NC_000913	1453855	1453860		0.502956
NC_000913	1453860	1453865		0.184389
NC_000913	1453865	1453870		0.062509
NC_000913	1453870	1453875		0.080115
NC_000913	1453875	1453880		0.057354
NC_000913	1453880	1453885		0.014920
NC_000913	1453885	1453890		0.008467
NC_000913	1453890	1453895		0.006131
NC_000913	1453895	1453900		0.004695
NC_000913	1453900	1453905		0.000435
NC_000913	1453905	1453910		0.000327
NC_000913	1453910	1453915		0.000137
NC_000913	1453915	1453920		0.001439
NC_000913	1453920	1453925		0.000355
NC_000913	1453925	1453930		0.001650
NC_000913	1453930	1453935		0.005855
NC_000913	1453935	1453940		0.004163
NC_000913	1453940	1453945		0.005799
NC_000913	1453945	1453950		0.004363
NC_000913	1453950	1453955		0.024353
NC_000913	1453955	1453960		0.042297
NC_000913	1453960	1453965		0.048753
NC_000913	1453965	1453970		0.033759
NC_000913	1453970	1453975		0.018582
NC_000913	1453975	1453980		0.035504
NC_000913	1453980	1453985		0.022053
NC_000913	1453985	1453990		0.028485
NC_000913	1453990	1453995		0.020793
NC_000913	1453995	1454000		0.027952
NC_000913	1454000	1454005		0.016214
NC_000913	1454005	1454010		0.012656
NC_000913	1454010	1454015		0.040390
NC_000913	1454015	1454020		0.026494
NC_000913	1454020	1454025		0.008352
NC_000913	1454025	1454030		0.023899
NC_000913	1454030	1454035		0.023395
NC_000913	1454035	1454040		0.055341
NC_000913	1454040	1454045		0.044643
NC_000913	1454045	1454050		0.071093
NC_000913	1454050	1454055		0.104494
NC_000913	1454055	1454060		0.155041
NC_000913	1454060	1454065		0.090120
NC_000913	1454065	1454070		0.105634
NC_000913	1454070	1454075		0.214989
NC_000913	1454075	1454080		0.188558
NC_000913	1454080	1454085		0.237848
NC_000913	1454085	1454090		0.127565
NC_000913	1454090	1454095		0.122318
NC_000913	1454095	1454100		0.139572
NC_000913	1454100	1454105		0.113938
NC_000913	1454105	1454110		0.102009
NC_000913	1454110	1454115		0.080728
NC_000913	1454115	1454120		0.102435
NC_000913	1454120	1454125		0.101629
NC_000913	1454125	1454130		0.101774
NC_000913	1454130	1454135		0.070629
NC_000913	1454135	1454140		0.125627
NC_000913	1454140	1454145		0.127250
NC_000913	1454145	1454150		0.138808
NC_000913	1454150	1454155		0.134998
NC_000913	1454155	1454160		0.153418
NC_000913	1454160	1454165		0.255076
NC_000913	1454165	1454170		0.195716
NC_000913	1454170	1454175		0.177194
NC_000913	1454175	1454180		0.136924
NC_000913	1454180	1454185		0.084838
NC_000913	1454185	1454190		0.076558
NC_000913	1454190	1454195		0.094670
NC_000913	1454195	1454200		0.074613
NC_000913	1454200	1454205		0.134772
NC_000913	1454205	1454210		0.203117
NC_000913	1454210	1454215		0.207251
NC_000913	1454215	1454220		0.255842
NC_000913	1454220	1454225		0.292442
NC_000913	1454225	1454230		0.246079
NC_000913	1454230	1454235		0.325902
NC_000913	1454235	1454240		0.362953
NC_000913	1454240	1454245		0.416865
NC_000913	1454245	1454250		0.474112
NC_000913	1454250	1454255		1.221947
NC_000913	1454255	1454260		1.620927
NC_000913	1454260	1454265		1.612241
NC_000913	1454265	1454270		1.685001
NC_000913	1454270	1454275		1.254475
NC_000913	1454275	1454280		1.068392
NC_000913	1454280	1454285		0.513254
NC_000913	1454285	1454290		0.273530
NC_000913	1454290	1454295		0.011340
NC_000913	1454295	1454300		0.012505
NC_000913	1454300	1454305		0.009627
NC_000913	1454305	1454310		0.008853
NC_000913	1454310	1454315		0.008057
NC_000913	1454315	1454320		0.005712
NC_000913	1454320	1454325		0.028263
NC_000913	1454325	1454330		0.074237
NC_000913	1454330	1454335		0.057601
NC_000913	1454335	1454340		0.082898
NC_000913	1454340	1454345		0.123921
NC_000913	1454345	1454350		0.118777
NC_000913	1454350	1454355		0.141100
NC_000913	1454355	1454360		0.141072
NC_000913	1454360	1454365		0.112485
NC_000913	1454365	1454370		0.155926
NC_000913	1454370	1454375		0.143132
NC_000913	1454375	1454380		0.102958
NC_000913	1454380	1454385		0.090603
NC_000913	1454385	1454390		0.053041
NC_000913	1454390	1454395		0.077282
NC_000913	1454395	1454400		0.097618
NC_000913	1454400	1454405		0.077409
NC_000913	1454405	1454410		0.063599
NC_000913	1454410	1454415		0.068130
NC_000913	1454415	1454420		0.052072
NC_000913	1454420	1454425		0.050956
NC_000913	1454425	1454430		0.039406
NC_000913	1454430	1454435		0.031280
NC_000913	1454435	1454440		0.032310
NC_000913	1454440	1454445		0.029929
NC_000913	1454445	1454450		0.036044
NC_000913	1454450	1454455		0.041172
NC_000913	1454455	1454460		0.032536
NC_000913	1454460	1454465		0.032685
NC_000913	1454465	1454470		0.027867
NC_000913	1454470	1454475		0.031778
NC_000913	1454475	1454480		0.050399
NC_000913	1454480	1454485		0.076854
NC_000913	1454485	1454490		0.050426
NC_000913	1454490	1454495		0.068177
NC_000913	1454495	1454500		0.058707
NC_000913	1454500	1454505		0.046430
NC_000913	1454505	1454510		0.040904
NC_000913	1454510	1454515		0.174440
NC_000913	1454515	1454520		0.183861
NC_000913	1454520	1454525		0.395357
NC_000913	1454525	1454530		0.363582
NC_000913	1454530	1454535		0.156307
NC_000913	1454535	1454540		0.122608
NC_000913	1454540	1454545		0.118913
NC_000913	1454545	1454550		0.103429
NC_000913	1454550	1454555		0.084862
NC_000913	1454555	1454560		0.089281
NC_000913	1454560	1454565		0.111246
NC_000913	1454565	1454570		0.112367
NC_000913	1454570	1454575		0.078518
NC_000913	1454575	1454580		0.096807
NC_000913	1454580	1454585		0.067412
NC_000913	1454585	1454590		0.080007
NC_000913	1454590	1454595		0.083147
NC_000913	1454595	1454600		0.080271
NC_000913	1454600	1454605		0.113108
NC_000913	1454605	1454610		0.204507
NC_000913	1454610	1454615		0.149683
NC_000913	1454615	1454620		0.103486
NC_000913	1454620	1454625		0.107861
NC_000913	1454625	1454630		0.051186
NC_000913	1454630	1454635		0.043115
NC_000913	1454635	1454640		0.046041
NC_000913	1454640	1454645		0.065104
NC_000913	1454645	1454650		0.069724
NC_000913	1454650	1454655		0.060214
NC_000913	1454655	1454660		0.057640
NC_000913	1454660	1454665		0.034673
NC_000913	1454665	1454670		0.032022
NC_000913	1454670	1454675		0.054967
NC_000913	1454675	1454680		0.058763
NC_000913	1454680	1454685		0.049221
NC_000913	1454685	1454690		0.051002
NC_000913	1454690	1454695		0.044132
NC_000913	1454695	1454700		0.079789
NC_000913	1454700	1454705		0.096799
NC_000913	1454705	1454710		0.084882
NC_000913	1454710	1454715		0.068761
NC_000913	1454715	1454720		0.119227
NC_000913	1454720	1454725		0.207448
NC_000913	1454725	1454730		0.382567
NC_000913	1454730	1454735		0.235299
NC_000913	1454735	1454740		0.258441
NC_000913	1454740	1454745		0.201376
NC_000913	1454745	1454750		0.191680
NC_000913	1454750	1454755		0.136096
NC_000913	1454755	1454760		0.105190
NC_000913	1454760	1454765		0.097597
NC_000913	1454765	1454770		0.081680
NC_000913	1454770	1454775		0.072074
NC_000913	1454775	1454780		0.022682
NC_000913	1454780	1454785		0.019900
NC_000913	1454785	1454790		0.019668
NC_000913	1454790	1454795		0.020075
NC_000913	1454795	1454800		0.033716
NC_000913	1454800	1454805		0.089360
NC_000913	1454805	1454810		0.113268
NC_000913	1454810	1454815		0.102120
NC_000913	1454815	1454820		0.097160
NC_000913	1454820	1454825		0.103598
NC_000913	1454825	1454830		0.134816
NC_000913	1454830	1454835		0.163563
NC_000913	1454835	1454840		0.191011
NC_000913	1454840	1454845		0.146769
NC_000913	1454845	1454850		0.174894
NC_000913	1454850	1454855		0.096779
NC_000913	1454855	1454860		0.193754
NC_000913	1454860	1454865		0.286905
NC_000913	1454865	1454870		0.422690
NC_000913	1454870	1454875		0.491980
NC_000913	1454875	1454880		1.033691
NC_000913	1454880	1454885		0.661649
NC_000913	1454885	1454890		0.426327
NC_000913	1454890	1454895		0.307770
NC_000913	1454895	1454900		0.460784
NC_000913	1454900	1454905		0.407169
NC_000913	1454905	1454910		0.286675
NC_000913	1454910	1454915		0.284698
NC_000913	1454915	1454920		0.288773
NC_000913	1454920	1454925		0.241758
NC_000913	1454925	1454930		0.183392
NC_000913	1454930	1454935		0.175211
NC_000913	1454935	1454940		0.158133
NC_000913	1454940	1454945		0.170305
NC_000913	1454945	1454950		0.255549
NC_000913	1454950	1454955		0.588787
NC_000913	1454955	1454960		0.638711
NC_000913	1454960	1454965		1.087642
NC_000913	1454965	1454970		0.797207
NC_000913	1454970	1454975		0.840688
NC_000913	1454975	1454980		0.764900
NC_000913	1454980	1454985		0.862791
NC_000913	1454985	1454990		0.709891
NC_000913	1454990	1454995		0.771561
NC_000913	1454995	1455000		0.783224
NC_000913	1455000	1455005		0.598831
NC_000913	1455005	1455010		0.508999
NC_000913	1455010	1455015		0.558923
NC_000913	1455015	1455020		0.115929
NC_000913	1455020	1455025		0.191687
NC_000913	1455025	1455030		0.170354
NC_000913	1455030	1455035		0.197017
NC_000913	1455035	1455040		0.145529
NC_000913	1455040	1455045		0.124939
NC_000913	1455045	1455050		0.159430
NC_000913	1455050	1455055		0.186808
NC_000913	1455055	1455060		0.172564
NC_000913	1455060	1455065		0.167726
NC_000913	1455065	1455070		0.249933
NC_000913	1455070	1455075		0.207490
NC_000913	1455075	1455080		0.196952
NC_000913	1455080	1455085		0.177105
NC_000913	1455085	1455090		0.121989
NC_000913	1455090	1455095		0.104005
NC_000913	1455095	1455100		0.092176
NC_000913	1455100	1455105		0.201841
NC_000913	1455105	1455110		0.334715
NC_000913	1455110	1455115		0.240921
NC_000913	1455115	1455120		0.215280
NC_000913	1455120	1455125		0.244891
NC_000913	1455125	1455130		0.215540
NC_000913	1455130	1455135		0.314154
NC_000913	1455135	1455140		0.416134
NC_000913	1455140	1455145		0.449964
NC_000913	1455145	1455150		0.437005
NC_000913	1455150	1455155		0.404340
NC_000913	1455155	1455160		0.525019
NC_000913	1455160	1455165		0.393092
NC_000913	1455165	1455170		0.405832
NC_000913	1455170	1455175		0.086371
NC_000913	1455175	1455180		0.081411
NC_000913	1455180	1455185		0.100549
NC_000913	1455185	1455190		0.150449
NC_000913	1455190	1455195		0.158547
NC_000913	1455195	1455200		0.169569
NC_000913	1455200	1455205		0.213998
NC_000913	1455205	1455210		0.131522
NC_000913	1455210	1455215		0.206974
NC_000913	1455215	1455220		0.272303
NC_000913	1455220	1455225		0.308236
NC_000913	1455225	1455230		0.369243
NC_000913	1455230	1455235		0.337421
NC_000913	1455235	1455240		0.538088
NC_000913	1455240	1455245		0.482398
NC_000913	1455245	1455250		0.452721
NC_000913	1455250	1455255		0.512522
NC_000913	1455255	1455260		0.673551
NC_000913	1455260	1455265		0.606163
NC_000913	1455265	1455270		0.730975
NC_000913	1455270	1455275		0.647933
NC_000913	1455275	1455280		0.740789
NC_000913	1455280	1455285		0.562194
NC_000913	1455285	1455290		0.569712
NC_000913	1455290	1455295		0.664587
NC_000913	1455295	1455300		0.916688
NC_000913	1455300	1455305		1.438279
NC_000913	1455305	1455310		1.582464
NC_000913	1455310	1455315		1.767408
NC_000913	1455315	1455320		1.851540
NC_000913	1455320	1455325		2.684206
NC_000913	1455325	1455330		2.845739
NC_000913	1455330	1455335		2.851996
NC_000913	1455335	1455340		2.862886
NC_000913	1455340	1455345		2.522919
NC_000913	1455345	1455350		2.612113
NC_000913	1455350	1455355		2.554783
NC_000913	1455355	1455360		1.958506
NC_000913	1455360	1455365		1.254734
NC_000913	1455365	1455370		0.916017
NC_000913	1455370	1455375		0.744145
NC_000913	1455375	1455380		0.631035
NC_000913	1455380	1455385		0.575335
NC_000913	1455385	1455390		0.501245
NC_000913	1455390	1455395		0.409423
NC_000913	1455395	1455400		0.461408
NC_000913	1455400	1455405		0.652392
NC_000913	1455405	1455410		0.515410
NC_000913	1455410	1455415		0.363757
NC_000913	1455415	1455420		0.155946
NC_000913	1455420	1455425		0.098755
NC_000913	1455425	1455430		0.097482
NC_000913	1455430	1455435		0.083885
NC_000913	1455435	1455440		0.085372
NC_000913	1455440	1455445		0.050078
NC_000913	1455445	1455450		0.059190
NC_000913	1455450	1455455		0.065903
NC_000913	1455455	1455460		0.090168
NC_000913	1455460	1455465		0.130033
NC_000913	1455465	1455470		0.059556
NC_000913	1455470	1455475		0.043938
NC_000913	1455475	1455480		0.067896
NC_000913	1455480	1455485		0.090989
NC_000913	1455485	1455490		0.075582
NC_000913	1455490	1455495		0.086163
NC_000913	1455495	1455500		0.117871
NC_000913	1455500	1455505		0.239208
NC_000913	1455505	1455510		0.200647
NC_000913	1455510	1455515		0.217341
NC_000913	1455515	1455520		0.163881
NC_000913	1455520	1455525		0.210133
NC_000913	1455525	1455530		0.236211
NC_000913	1455530	1455535		0.256261
NC_000913	1455535	1455540		0.204605
NC_000913	1455540	1455545		0.129947
NC_000913	1455545	1455550		0.211088
NC_000913	1455550	1455555		0.184128
NC_000913	1455555	1455560		0.158507
NC_000913	1455560	1455565		0.066201
NC_000913	1455565	1455570		0.095561
NC_000913	1455570	1455575		0.096410
NC_000913	1455575	1455580		0.052027
NC_000913	1455580	1455585		0.055200
NC_000913	1455585	1455590		0.057282
NC_000913	1455590	1455595		0.087460
NC_000913	1455595	1455600		0.086852
NC_000913	1455600	1455605		0.163395
NC_000913	1455605	1455610		0.144729
NC_000913	1455610	1455615		0.154359
NC_000913	1455615	1455620		0.129208
NC_000913	1455620	1455625		0.214114
NC_000913	1455625	1455630		0.158014
NC_000913	1455630	1455635		0.121689
NC_000913	1455635	1455640		0.106183
NC_000913	1455640	1455645		0.130576
NC_000913	1455645	1455650		0.077980
NC_000913	1455650	1455655		0.064674
NC_000913	1455655	1455660		0.066799
NC_000913	1455660	1455665		0.057367
NC_000913	1455665	1455670		0.057025
NC_000913	1455670	1455675		0.065826
NC_000913	1455675	1455680		0.082241
NC_000913	1455680	1455685		0.146113
NC_000913	1455685	1455690		0.196985
NC_000913	1455690	1455695		0.318887
NC_000913	1455695	1455700		0.119347
NC_000913	1455700	1455705		0.178529
NC_000913	1455705	1455710		0.158191
NC_000913	1455710	1455715		0.158901
NC_000913	1455715	1455720		0.049920
NC_000913	1455720	1455725		0.086456
NC_000913	1455725	1455730		0.026321
NC_000913	1455730	1455735		0.017669
NC_000913	1455735	1455740		0.009781
NC_000913	1455740	1455745		0.005389
NC_000913	1455745	1455750		0.004597
NC_000913	1455750	1455755		0.007042
NC_000913	1455755	1455760		0.005986
NC_000913	1455760	1455765		0.007085
NC_000913	1455765	1455770		0.019779
NC_000913	1455770	1455775		0.036686
NC_000913	1455775	1455780		0.073410
NC_000913	1455780	1455785		0.079231
NC_000913	1455785	1455790		0.107092
NC_000913	1455790	1455795		0.060814
NC_000913	1455795	1455800		0.048984
NC_000913	1455800	1455805		0.043119
NC_000913	1455805	1455810		0.055145
NC_000913	1455810	1455815		0.072006
NC_000913	1455815	1455820		0.103227
NC_000913	1455820	1455825		0.120611
NC_000913	1455825	1455830		0.149391
NC_000913	1455830	1455835		0.172926
NC_000913	1455835	1455840		0.094721
NC_000913	1455840	1455845		0.223523
NC_000913	1455845	1455850		0.297016
NC_000913	1455850	1455855		0.370145
NC_000913	1455855	1455860		0.395959
NC_000913	1455860	1455865		0.582126
NC_000913	1455865	1455870		0.703960
NC_000913	1455870	1455875		0.670662
NC_000913	1455875	1455880		0.981808
NC_000913	1455880	1455885		1.117056
NC_000913	1455885	1455890		1.266083
NC_000913	1455890	1455895		1.235136
NC_000913	1455895	1455900		1.320902
NC_000913	1455900	1455905		1.308387
NC_000913	1455905	1455910		1.384942
NC_000913	1455910	1455915		1.184653
NC_000913	1455915	1455920		1.327883
NC_000913	1455920	1455925		1.294215
NC_000913	1455925	1455930		0.905023
NC_000913	1455930	1455935		0.565418
NC_000913	1455935	1455940		0.336413
NC_000913	1455940	1455945		0.397244
NC_000913	1455945	1455950		0.411440
NC_000913	1455950	1455955		0.371124
NC_000913	1455955	1455960		0.403150
NC_000913	1455960	1455965		0.391130
NC_000913	1455965	1455970		0.417673
NC_000913	1455970	1455975		0.307343
NC_000913	1455975	1455980		0.446853
NC_000913	1455980	1455985		0.441811
NC_000913	1455985	1455990		0.506368
NC_000913	1455990	1455995		0.419049
NC_000913	1455995	1456000		0.387078
NC_000913	1456000	1456005		0.438331
NC_000913	1456005	1456010		0.330789
NC_000913	1456010	1456015		0.360610
NC_000913	1456015	1456020		0.428323
NC_000913	1456020	1456025		0.482249
NC_000913	1456025	1456030		0.275650
NC_000913	1456030	1456035		0.267700
NC_000913	1456035	1456040		0.206058
NC_000913	1456040	1456045		0.162365
NC_000913	1456045	1456050		0.107766
NC_000913	1456050	1456055		0.089215
NC_000913	1456055	1456060		0.204724
NC_000913	1456060	1456065		0.091142
NC_000913	1456065	1456070		0.057958
NC_000913	1456070	1456075		0.072770
NC_000913	1456075	1456080		0.066837
NC_000913	1456080	1456085		0.078572
NC_000913	1456085	1456090		0.073453
NC_000913	1456090	1456095		0.078504
NC_000913	1456095	1456100		0.066610
NC_000913	1456100	1456105		0.108629
NC_000913	1456105	1456110		0.058810
NC_000913	1456110	1456115		0.052134
NC_000913	1456115	1456120		0.041766
NC_000913	1456120	1456125		0.096664
NC_000913	1456125	1456130		0.130002
NC_000913	1456130	1456135		0.166579
NC_000913	1456135	1456140		0.164704
NC_000913	1456140	1456145		0.159839
NC_000913	1456145	1456150		0.219256
NC_000913	1456150	1456155		0.133341
NC_000913	1456155	1456160		0.181507
NC_000913	1456160	1456165		0.173204
NC_000913	1456165	1456170		0.182755
NC_000913	1456170	1456175		0.075732
NC_000913	1456175	1456180		0.071162
NC_000913	1456180	1456185		0.094141
NC_000913	1456185	1456190		0.094953
NC_000913	1456190	1456195		0.137681
NC_000913	1456195	1456200		0.118431
NC_000913	1456200	1456205		0.085200
NC_000913	1456205	1456210		0.110262
NC_000913	1456210	1456215		0.159787
NC_000913	1456215	1456220		0.188549
NC_000913	1456220	1456225		0.255569
NC_000913	1456225	1456230		0.338184
NC_000913	1456230	1456235		0.324719
NC_000913	1456235	1456240		0.363284
NC_000913	1456240	1456245		0.369520
NC_000913	1456245	1456250		0.295724
NC_000913	1456250	1456255		0.474345
NC_000913	1456255	1456260		0.561794
NC_000913	1456260	1456265		0.584255
NC_000913	1456265	1456270		0.640141
NC_000913	1456270	1456275		0.781092
NC_000913	1456275	1456280		0.749600
NC_000913	1456280	1456285		0.732456
NC_000913	1456285	1456290		0.780362
NC_000913	1456290	1456295		0.648477
NC_000913	1456295	1456300		0.736554
NC_000913	1456300	1456305		0.589116
NC_000913	1456305	1456310		0.422993
NC_000913	1456310	1456315		0.402699
NC_000913	1456315	1456320		0.408780
NC_000913	1456320	1456325		0.399295
NC_000913	1456325	1456330		0.379229
NC_000913	1456330	1456335		0.510272
NC_000913	1456335	1456340		0.967560
NC_000913	1456340	1456345		1.348163
NC_000913	1456345	1456350		1.456924
NC_000913	1456350	1456355		1.489686
NC_000913	1456355	1456360		1.223676
NC_000913	1456360	1456365		1.139683
NC_000913	1456365	1456370		1.132792
NC_000913	1456370	1456375		1.005144
NC_000913	1456375	1456380		0.898553
NC_000913	1456380	1456385		0.729023
NC_000913	1456385	1456390		0.555766
NC_000913	1456390	1456395		0.707246
NC_000913	1456395	1456400		0.798657
NC_000913	1456400	1456405		0.913472
NC_000913	1456405	1456410		0.647749
NC_000913	1456410	1456415		0.958479
NC_000913	1456415	1456420		1.163608
NC_000913	1456420	1456425		0.749778
NC_000913	1456425	1456430		0.985150
NC_000913	1456430	1456435		0.266575
NC_000913	1456435	1456440		0.182701
NC_000913	1456440	1456445		0.167669
NC_000913	1456445	1456450		0.033349
NC_000913	1456450	1456455		0.008451
NC_000913	1456455	1456460		0.006990
NC_000913	1456460	1456465		0.003515
NC_000913	1456465	1456470		0.007872
NC_000913	1456470	1456475		0.010187
NC_000913	1456475	1456480		0.012183
NC_000913	1456480	1456485		0.019230
NC_000913	1456485	1456490		0.021055
NC_000913	1456490	1456495		0.027454
NC_000913	1456495	1456500		0.042714
NC_000913	1456500	1456505		0.043436
NC_000913	1456505	1456510		0.034742
NC_000913	1456510	1456515		0.029933
NC_000913	1456515	1456520		0.043546
NC_000913	1456520	1456525		0.114774
NC_000913	1456525	1456530		0.150208
NC_000913	1456530	1456535		0.242545
NC_000913	1456535	1456540		0.159490
NC_000913	1456540	1456545		0.172041
NC_000913	1456545	1456550		0.171304
NC_000913	1456550	1456555		0.205945
NC_000913	1456555	1456560		0.213890
NC_000913	1456560	1456565		0.130787
NC_000913	1456565	1456570		0.147571
NC_000913	1456570	1456575		0.163565
NC_000913	1456575	1456580		0.181796
NC_000913	1456580	1456585		0.357273
NC_000913	1456585	1456590		0.311326
NC_000913	1456590	1456595		0.306785
NC_000913	1456595	1456600		0.341973
NC_000913	1456600	1456605		0.625741
NC_000913	1456605	1456610		0.625002
NC_000913	1456610	1456615		0.627257
NC_000913	1456615	1456620		0.774892
NC_000913	1456620	1456625		0.599150
NC_000913	1456625	1456630		0.524455
NC_000913	1456630	1456635		0.479180
NC_000913	1456635	1456640		0.486031
NC_000913	1456640	1456645		0.483858
NC_000913	1456645	1456650		0.432182
NC_000913	1456650	1456655		0.304119
NC_000913	1456655	1456660		0.295018
NC_000913	1456660	1456665		0.348078
NC_000913	1456665	1456670		0.240280
NC_000913	1456670	1456675		0.205630
NC_000913	1456675	1456680		0.231789
NC_000913	1456680	1456685		0.277406
NC_000913	1456685	1456690		0.285029
NC_000913	1456690	1456695		0.253694
NC_000913	1456695	1456700		0.282290
NC_000913	1456700	1456705		0.266015
NC_000913	1456705	1456710		0.331287
NC_000913	1456710	1456715		0.299656
NC_000913	1456715	1456720		0.335029
NC_000913	1456720	1456725		0.438669
NC_000913	1456725	1456730		0.458707
NC_000913	1456730	1456735		0.493255
NC_000913	1456735	1456740		0.531189
NC_000913	1456740	1456745		0.478419
NC_000913	1456745	1456750		0.261255
NC_000913	1456750	1456755		0.254245
NC_000913	1456755	1456760		0.238937
NC_000913	1456760	1456765		0.274775
NC_000913	1456765	1456770		0.273352
NC_000913	1456770	1456775		0.244884
NC_000913	1456775	1456780		0.369457
NC_000913	1456780	1456785		0.311401
NC_000913	1456785	1456790		0.357731
NC_000913	1456790	1456795		0.205623
NC_000913	1456795	1456800		0.272126
NC_000913	1456800	1456805		0.293810
NC_000913	1456805	1456810		0.284711
NC_000913	1456810	1456815		0.199141
NC_000913	1456815	1456820		0.220282
NC_000913	1456820	1456825		0.147411
NC_000913	1456825	1456830		0.100691
NC_000913	1456830	1456835		0.119132
NC_000913	1456835	1456840		0.177891
NC_000913	1456840	1456845		0.152953
NC_000913	1456845	1456850		0.119393
NC_000913	1456850	1456855		0.172314
NC_000913	1456855	1456860		0.135410
NC_000913	1456860	1456865		0.122103
NC_000913	1456865	1456870		0.157096
NC_000913	1456870	1456875		0.170628
NC_000913	1456875	1456880		0.098511
NC_000913	1456880	1456885		0.104774
NC_000913	1456885	1456890		0.101138
NC_000913	1456890	1456895		0.103910
NC_000913	1456895	1456900		0.102980
NC_000913	1456900	1456905		0.070915
NC_000913	1456905	1456910		0.086820
NC_000913	1456910	1456915		0.104569
NC_000913	1456915	1456920		0.063452
NC_000913	1456920	1456925		0.070420
NC_000913	1456925	1456930		0.062666
NC_000913	1456930	1456935		0.066812
NC_000913	1456935	1456940		0.064473
NC_000913	1456940	1456945		0.067692
NC_000913	1456945	1456950		0.060063
NC_000913	1456950	1456955		0.039955
NC_000913	1456955	1456960		0.018569
NC_000913	1456960	1456965		0.025789
NC_000913	1456965	1456970		0.020568
NC_000913	1456970	1456975		0.021334
NC_000913	1456975	1456980		0.043096
NC_000913	1456980	1456985		0.068428
NC_000913	1456985	1456990		0.079048
NC_000913	1456990	1456995		0.075438
NC_000913	1456995	1457000		0.139018
NC_000913	1457000	1457005		0.173288
NC_000913	1457005	1457010		0.348904
NC_000913	1457010	1457015		0.298749
NC_000913	1457015	1457020		0.250375
NC_000913	1457020	1457025		0.240472
NC_000913	1457025	1457030		0.327384
NC_000913	1457030	1457035		0.314075
NC_000913	1457035	1457040		0.312417
NC_000913	1457040	1457045		0.399032
NC_000913	1457045	1457050		0.521689
NC_000913	1457050	1457055		0.642555
NC_000913	1457055	1457060		0.580982
NC_000913	1457060	1457065		0.495052
NC_000913	1457065	1457070		0.470677
NC_000913	1457070	1457075		0.549218
NC_000913	1457075	1457080		0.383217
NC_000913	1457080	1457085		0.335896
NC_000913	1457085	1457090		0.347916
NC_000913	1457090	1457095		0.327940
NC_000913	1457095	1457100		0.369265
NC_000913	1457100	1457105		0.413840
NC_000913	1457105	1457110		0.477206
NC_000913	1457110	1457115		0.439869
NC_000913	1457115	1457120		0.425523
NC_000913	1457120	1457125		0.450947
NC_000913	1457125	1457130		0.390819
NC_000913	1457130	1457135		0.633879
NC_000913	1457135	1457140		0.973464
NC_000913	1457140	1457145		0.583689
NC_000913	1457145	1457150		0.533464
NC_000913	1457150	1457155		0.388198
NC_000913	1457155	1457160		0.214080
NC_000913	1457160	1457165		0.166797
NC_000913	1457165	1457170		0.053872
NC_000913	1457170	1457175		0.046690
NC_000913	1457175	1457180		0.036146
NC_000913	1457180	1457185		0.044338
NC_000913	1457185	1457190		0.033135
NC_000913	1457190	1457195		0.030175
NC_000913	1457195	1457200		0.065704
NC_000913	1457200	1457205		0.144597
NC_000913	1457205	1457210		0.191813
NC_000913	1457210	1457215		0.163572
NC_000913	1457215	1457220		0.115346
NC_000913	1457220	1457225		0.168375
NC_000913	1457225	1457230		0.102222
NC_000913	1457230	1457235		0.115374
NC_000913	1457235	1457240		0.167630
NC_000913	1457240	1457245		0.185244
NC_000913	1457245	1457250		0.158429
NC_000913	1457250	1457255		0.243671
NC_000913	1457255	1457260		0.273589
NC_000913	1457260	1457265		0.423665
NC_000913	1457265	1457270		0.322881
NC_000913	1457270	1457275		0.299225
NC_000913	1457275	1457280		0.242819
NC_000913	1457280	1457285		0.221958
NC_000913	1457285	1457290		0.225029
NC_000913	1457290	1457295		0.189032
NC_000913	1457295	1457300		0.140926
NC_000913	1457300	1457305		0.107489
NC_000913	1457305	1457310		0.101995
NC_000913	1457310	1457315		0.103020
NC_000913	1457315	1457320		0.091151
NC_000913	1457320	1457325		0.122501
NC_000913	1457325	1457330		0.110649
NC_000913	1457330	1457335		0.102314
NC_000913	1457335	1457340		0.107289
NC_000913	1457340	1457345		0.099659
NC_000913	1457345	1457350		0.148982
NC_000913	1457350	1457355		0.130115
NC_000913	1457355	1457360		0.051837
NC_000913	1457360	1457365		0.034863
NC_000913	1457365	1457370		0.041328
NC_000913	1457370	1457375		0.042209
NC_000913	1457375	1457380		0.035564
NC_000913	1457380	1457385		0.046549
NC_000913	1457385	1457390		0.023583
NC_000913	1457390	1457395		0.051569
NC_000913	1457395	1457400		0.054277
NC_000913	1457400	1457405		0.030046
NC_000913	1457405	1457410		0.035391
NC_000913	1457410	1457415		0.030485
NC_000913	1457415	1457420		0.026925
NC_000913	1457420	1457425		0.029365
NC_000913	1457425	1457430		0.022978
NC_000913	1457430	1457435		0.010742
NC_000913	1457435	1457440		0.002960
NC_000913	1457440	1457445		0.012297
NC_000913	1457445	1457450		0.011112
NC_000913	1457450	1457455		0.013331
NC_000913	1457455	1457460		0.017820
NC_000913	1457460	1457465		0.016969
NC_000913	1457465	1457470		0.103077
NC_000913	1457470	1457475		0.086067
NC_000913	1457475	1457480		0.152765
NC_000913	1457480	1457485		0.081304
NC_000913	1457485	1457490		0.107612
NC_000913	1457490	1457495		0.112416
NC_000913	1457495	1457500		0.111589
NC_000913	1457500	1457505		0.085234
NC_000913	1457505	1457510		0.152814
NC_000913	1457510	1457515		0.132434
NC_000913	1457515	1457520		0.106676
NC_000913	1457520	1457525		0.104588
NC_000913	1457525	1457530		0.143149
NC_000913	1457530	1457535		0.151535
NC_000913	1457535	1457540		0.113927
NC_000913	1457540	1457545		0.065266
NC_000913	1457545	1457550		0.062374
NC_000913	1457550	1457555		0.061685
NC_000913	1457555	1457560		0.053397
NC_000913	1457560	1457565		0.069139
NC_000913	1457565	1457570		0.046185
NC_000913	1457570	1457575		0.072491
NC_000913	1457575	1457580		0.150334
NC_000913	1457580	1457585		0.192623
NC_000913	1457585	1457590		0.216835
NC_000913	1457590	1457595		0.219277
NC_000913	1457595	1457600		0.343133
NC_000913	1457600	1457605		0.539055
NC_000913	1457605	1457610		0.641413
NC_000913	1457610	1457615		0.400045
NC_000913	1457615	1457620		0.288099
NC_000913	1457620	1457625		0.227760
NC_000913	1457625	1457630		0.135993
NC_000913	1457630	1457635		0.113639
NC_000913	1457635	1457640		0.116590
NC_000913	1457640	1457645		0.141707
NC_000913	1457645	1457650		0.142671
NC_000913	1457650	1457655		0.343841
NC_000913	1457655	1457660		0.542645
NC_000913	1457660	1457665		0.335139
NC_000913	1457665	1457670		0.190493
NC_000913	1457670	1457675		0.204475
NC_000913	1457675	1457680		0.156810
NC_000913	1457680	1457685		0.152330
NC_000913	1457685	1457690		0.181407
NC_000913	1457690	1457695		0.244562
NC_000913	1457695	1457700		0.436507
NC_000913	1457700	1457705		0.592930
NC_000913	1457705	1457710		0.505189
NC_000913	1457710	1457715		0.527248
NC_000913	1457715	1457720		0.457995
NC_000913	1457720	1457725		0.473636
NC_000913	1457725	1457730		0.382834
NC_000913	1457730	1457735		0.308635
NC_000913	1457735	1457740		0.273731
NC_000913	1457740	1457745		0.262270
NC_000913	1457745	1457750		0.228612
NC_000913	1457750	1457755		0.201093
NC_000913	1457755	1457760		0.182723
NC_000913	1457760	1457765		0.205813
NC_000913	1457765	1457770		0.201528
NC_000913	1457770	1457775		1.165333
NC_000913	1457775	1457780		0.915837
NC_000913	1457780	1457785		0.564605
NC_000913	1457785	1457790		0.421515
NC_000913	1457790	1457795		0.447867
NC_000913	1457795	1457800		0.261583
NC_000913	1457800	1457805		0.125646
NC_000913	1457805	1457810		0.125007
NC_000913	1457810	1457815		0.140134
NC_000913	1457815	1457820		0.150961
NC_000913	1457820	1457825		0.188629
NC_000913	1457825	1457830		0.212691
NC_000913	1457830	1457835		0.322096
NC_000913	1457835	1457840		0.353146
NC_000913	1457840	1457845		0.398422
NC_000913	1457845	1457850		0.284406
NC_000913	1457850	1457855		0.311754
NC_000913	1457855	1457860		0.297449
NC_000913	1457860	1457865		0.300994
NC_000913	1457865	1457870		0.228546
NC_000913	1457870	1457875		0.223829
NC_000913	1457875	1457880		0.257891
NC_000913	1457880	1457885		0.291764
NC_000913	1457885	1457890		0.224893
NC_000913	1457890	1457895		0.218611
NC_000913	1457895	1457900		0.230837
NC_000913	1457900	1457905		0.134742
NC_000913	1457905	1457910		0.125884
NC_000913	1457910	1457915		0.129837
NC_000913	1457915	1457920		0.165049
NC_000913	1457920	1457925		0.151846
NC_000913	1457925	1457930		0.232136
NC_000913	1457930	1457935		0.404641
NC_000913	1457935	1457940		0.223604
NC_000913	1457940	1457945		0.220976
NC_000913	1457945	1457950		0.125010
NC_000913	1457950	1457955		0.135264
NC_000913	1457955	1457960		0.162711
NC_000913	1457960	1457965		0.176960
NC_000913	1457965	1457970		0.181540
NC_000913	1457970	1457975		0.209687
NC_000913	1457975	1457980		0.164297
NC_000913	1457980	1457985		0.149804
NC_000913	1457985	1457990		0.178797
NC_000913	1457990	1457995		0.162585
NC_000913	1457995	1458000		0.163951
NC_000913	1458000	1458005		0.150227
NC_000913	1458005	1458010		0.129840
NC_000913	1458010	1458015		0.143796
NC_000913	1458015	1458020		0.169929
NC_000913	1458020	1458025		0.195723
NC_000913	1458025	1458030		0.403369
NC_000913	1458030	1458035		0.451341
NC_000913	1458035	1458040		0.603450
NC_000913	1458040	1458045		0.598958
NC_000913	1458045	1458050		0.477894
NC_000913	1458050	1458055		0.470929
NC_000913	1458055	1458060		0.279770
NC_000913	1458060	1458065		0.198537
NC_000913	1458065	1458070		0.235859
NC_000913	1458070	1458075		0.212037
NC_000913	1458075	1458080		0.156891
NC_000913	1458080	1458085		0.179411
NC_000913	1458085	1458090		0.148079
NC_000913	1458090	1458095		0.138573
NC_000913	1458095	1458100		0.162976
NC_000913	1458100	1458105		0.163877
NC_000913	1458105	1458110		0.238381
NC_000913	1458110	1458115		0.211965
NC_000913	1458115	1458120		0.232084
NC_000913	1458120	1458125		0.189529
NC_000913	1458125	1458130		0.161910
NC_000913	1458130	1458135		0.132382
NC_000913	1458135	1458140		0.103104
NC_000913	1458140	1458145		0.134651
NC_000913	1458145	1458150		0.127871
NC_000913	1458150	1458155		0.079530
NC_000913	1458155	1458160		0.084302
NC_000913	1458160	1458165		0.076046
NC_000913	1458165	1458170		0.064331
NC_000913	1458170	1458175		0.072441
NC_000913	1458175	1458180		0.071605
NC_000913	1458180	1458185		0.105402
NC_000913	1458185	1458190		0.103035
NC_000913	1458190	1458195		0.086054
NC_000913	1458195	1458200		0.115935
NC_000913	1458200	1458205		0.079008
NC_000913	1458205	1458210		0.114525
NC_000913	1458210	1458215		0.030598
NC_000913	1458215	1458220		0.047223
NC_000913	1458220	1458225		0.047152
NC_000913	1458225	1458230		0.049068
NC_000913	1458230	1458235		0.044381
NC_000913	1458235	1458240		0.042593
NC_000913	1458240	1458245		0.059439
NC_000913	1458245	1458250		0.057160
NC_000913	1458250	1458255		0.045126
NC_000913	1458255	1458260		0.048589
NC_000913	1458260	1458265		0.060711
NC_000913	1458265	1458270		0.125921
NC_000913	1458270	1458275		0.116265
NC_000913	1458275	1458280		0.105544
NC_000913	1458280	1458285		0.107796
NC_000913	1458285	1458290		0.126379
NC_000913	1458290	1458295		0.163658
NC_000913	1458295	1458300		0.119984
NC_000913	1458300	1458305		0.200814
NC_000913	1458305	1458310		0.226402
NC_000913	1458310	1458315		0.162479
NC_000913	1458315	1458320		0.146196
NC_000913	1458320	1458325		0.141378
NC_000913	1458325	1458330		0.143811
NC_000913	1458330	1458335		0.119794
NC_000913	1458335	1458340		0.157836
NC_000913	1458340	1458345		0.192345
NC_000913	1458345	1458350		0.150176
NC_000913	1458350	1458355		0.168277
NC_000913	1458355	1458360		0.166939
NC_000913	1458360	1458365		0.218965
NC_000913	1458365	1458370		0.219682
NC_000913	1458370	1458375		0.202550
NC_000913	1458375	1458380		0.184121
NC_000913	1458380	1458385		0.151489
NC_000913	1458385	1458390		0.175973
NC_000913	1458390	1458395		0.197820
NC_000913	1458395	1458400		0.213017
NC_000913	1458400	1458405		0.277542
NC_000913	1458405	1458410		0.262575
NC_000913	1458410	1458415		0.262368
NC_000913	1458415	1458420		0.315982
NC_000913	1458420	1458425		0.406731
NC_000913	1458425	1458430		0.253244
NC_000913	1458430	1458435		0.254323
NC_000913	1458435	1458440		0.289241
NC_000913	1458440	1458445		0.315949
NC_000913	1458445	1458450		0.299672
NC_000913	1458450	1458455		0.354000
NC_000913	1458455	1458460		0.386472
NC_000913	1458460	1458465		0.512176
NC_000913	1458465	1458470		0.464651
NC_000913	1458470	1458475		0.331909
NC_000913	1458475	1458480		0.352587
NC_000913	1458480	1458485		0.155946
NC_000913	1458485	1458490		0.149445
NC_000913	1458490	1458495		0.117128
NC_000913	1458495	1458500		0.119568
NC_000913	1458500	1458505		0.104881
NC_000913	1458505	1458510		0.101254
NC_000913	1458510	1458515		0.205300
NC_000913	1458515	1458520		0.388745
NC_000913	1458520	1458525		0.406130
NC_000913	1458525	1458530		0.349112
NC_000913	1458530	1458535		0.325473
NC_000913	1458535	1458540		0.386793
NC_000913	1458540	1458545		0.360033
NC_000913	1458545	1458550		0.342336
NC_000913	1458550	1458555		0.281259
NC_000913	1458555	1458560		0.283647
NC_000913	1458560	1458565		0.311477
NC_000913	1458565	1458570		0.311036
NC_000913	1458570	1458575		0.399241
NC_000913	1458575	1458580		0.247459
NC_000913	1458580	1458585		0.281391
NC_000913	1458585	1458590		0.197985
NC_000913	1458590	1458595		0.159208
NC_000913	1458595	1458600		0.156782
NC_000913	1458600	1458605		0.149041
NC_000913	1458605	1458610		0.137027
NC_000913	1458610	1458615		0.125256
NC_000913	1458615	1458620		0.139155
NC_000913	1458620	1458625		0.162145
NC_000913	1458625	1458630		0.156854
NC_000913	1458630	1458635		0.282778
NC_000913	1458635	1458640		0.276585
NC_000913	1458640	1458645		0.091182
NC_000913	1458645	1458650		0.089459
NC_000913	1458650	1458655		0.108243
NC_000913	1458655	1458660		0.128042
NC_000913	1458660	1458665		0.122704
NC_000913	1458665	1458670		0.103588
NC_000913	1458670	1458675		0.136610
NC_000913	1458675	1458680		0.179239
NC_000913	1458680	1458685		0.277984
NC_000913	1458685	1458690		0.449317
NC_000913	1458690	1458695		0.323324
NC_000913	1458695	1458700		0.300729
NC_000913	1458700	1458705		0.299250
NC_000913	1458705	1458710		0.329732
NC_000913	1458710	1458715		0.427267
NC_000913	1458715	1458720		0.292564
NC_000913	1458720	1458725		0.291897
NC_000913	1458725	1458730		0.323472
NC_000913	1458730	1458735		0.278764
NC_000913	1458735	1458740		0.241998
NC_000913	1458740	1458745		0.221476
NC_000913	1458745	1458750		0.263098
NC_000913	1458750	1458755		0.305640
NC_000913	1458755	1458760		0.366926
NC_000913	1458760	1458765		0.390833
NC_000913	1458765	1458770		0.588510
NC_000913	1458770	1458775		0.243630
NC_000913	1458775	1458780		0.252954
NC_000913	1458780	1458785		0.290649
NC_000913	1458785	1458790		0.237296
NC_000913	1458790	1458795		0.206153
NC_000913	1458795	1458800		0.200721
NC_000913	1458800	1458805		0.217383
NC_000913	1458805	1458810		0.231888
NC_000913	1458810	1458815		0.294297
NC_000913	1458815	1458820		0.274193
NC_000913	1458820	1458825		0.201744
NC_000913	1458825	1458830		0.058320
NC_000913	1458830	1458835		0.048582
NC_000913	1458835	1458840		0.028242
NC_000913	1458840	1458845		0.006744
NC_000913	1458845	1458850		0.005292
NC_000913	1458850	1458855		0.007357
NC_000913	1458855	1458860		0.005315
NC_000913	1458860	1458865		0.005223
NC_000913	1458865	1458870		0.009103
NC_000913	1458870	1458875		0.037537
NC_000913	1458875	1458880		0.068228
NC_000913	1458880	1458885		0.130877
NC_000913	1458885	1458890		0.195795
NC_000913	1458890	1458895		0.271380
NC_000913	1458895	1458900		0.128680
NC_000913	1458900	1458905		0.040774
NC_000913	1458905	1458910		0.079546
NC_000913	1458910	1458915		0.105652
NC_000913	1458915	1458920		0.211902
NC_000913	1458920	1458925		0.219557
NC_000913	1458925	1458930		0.184378
NC_000913	1458930	1458935		0.132764
NC_000913	1458935	1458940		0.119849
NC_000913	1458940	1458945		0.102163
NC_000913	1458945	1458950		0.131272
NC_000913	1458950	1458955		0.105327
NC_000913	1458955	1458960		0.077034
NC_000913	1458960	1458965		0.091279
NC_000913	1458965	1458970		0.066309
NC_000913	1458970	1458975		0.016589
NC_000913	1458975	1458980		0.016189
NC_000913	1458980	1458985		0.020447
NC_000913	1458985	1458990		0.020258
NC_000913	1458990	1458995		0.014700
NC_000913	1458995	1459000		0.049918
NC_000913	1459000	1459005		0.129086
NC_000913	1459005	1459010		0.103086
NC_000913	1459010	1459015		0.127822
NC_000913	1459015	1459020		0.150651
NC_000913	1459020	1459025		0.116196
NC_000913	1459025	1459030		0.063471
NC_000913	1459030	1459035		0.080558
NC_000913	1459035	1459040		0.148582
NC_000913	1459040	1459045		0.155062
NC_000913	1459045	1459050		0.167007
NC_000913	1459050	1459055		0.226658
NC_000913	1459055	1459060		0.347399
NC_000913	1459060	1459065		0.318339
NC_000913	1459065	1459070		0.169422
NC_000913	1459070	1459075		0.050412
NC_000913	1459075	1459080		0.059731
NC_000913	1459080	1459085		0.054742
NC_000913	1459085	1459090		0.038618
NC_000913	1459090	1459095		0.038914
NC_000913	1459095	1459100		0.031273
NC_000913	1459100	1459105		0.036176
NC_000913	1459105	1459110		0.038259
NC_000913	1459110	1459115		0.056159
NC_000913	1459115	1459120		0.021082
NC_000913	1459120	1459125		0.027239
NC_000913	1459125	1459130		0.036911
NC_000913	1459130	1459135		0.045182
NC_000913	1459135	1459140		0.041672
NC_000913	1459140	1459145		0.046192
NC_000913	1459145	1459150		0.029827
NC_000913	1459150	1459155		0.024285
NC_000913	1459155	1459160		0.037451
NC_000913	1459160	1459165		0.026580
NC_000913	1459165	1459170		0.025928
NC_000913	1459170	1459175		0.044599
NC_000913	1459175	1459180		0.039719
NC_000913	1459180	1459185		0.057419
NC_000913	1459185	1459190		0.107889
NC_000913	1459190	1459195		0.288970
NC_000913	1459195	1459200		0.466388
NC_000913	1459200	1459205		0.393301
NC_000913	1459205	1459210		0.411255
NC_000913	1459210	1459215		0.458541
NC_000913	1459215	1459220		0.333210
NC_000913	1459220	1459225		0.285941
NC_000913	1459225	1459230		0.325895
NC_000913	1459230	1459235		0.438809
NC_000913	1459235	1459240		0.375184
NC_000913	1459240	1459245		0.405754
NC_000913	1459245	1459250		0.369770
NC_000913	1459250	1459255		0.328217
NC_000913	1459255	1459260		0.308309
NC_000913	1459260	1459265		0.300816
NC_000913	1459265	1459270		0.426284
NC_000913	1459270	1459275		0.456195
NC_000913	1459275	1459280		0.646587
NC_000913	1459280	1459285		0.713955
NC_000913	1459285	1459290		0.637270
NC_000913	1459290	1459295		0.158301
NC_000913	1459295	1459300		0.093289
NC_000913	1459300	1459305		0.089138
NC_000913	1459305	1459310		0.086408
NC_000913	1459310	1459315		0.092785
NC_000913	1459315	1459320		0.102804
NC_000913	1459320	1459325		0.080095
NC_000913	1459325	1459330		0.090289
NC_000913	1459330	1459335		0.096873
NC_000913	1459335	1459340		0.101719
NC_000913	1459340	1459345		0.132930
NC_000913	1459345	1459350		0.139266
NC_000913	1459350	1459355		0.094460
NC_000913	1459355	1459360		0.136297
NC_000913	1459360	1459365		0.147836
NC_000913	1459365	1459370		0.115521
NC_000913	1459370	1459375		0.110777
NC_000913	1459375	1459380		0.083102
NC_000913	1459380	1459385		0.092733
NC_000913	1459385	1459390		0.086655
NC_000913	1459390	1459395		0.083641
NC_000913	1459395	1459400		0.128470
NC_000913	1459400	1459405		0.185574
NC_000913	1459405	1459410		0.168414
NC_000913	1459410	1459415		0.158037
NC_000913	1459415	1459420		0.114337
NC_000913	1459420	1459425		0.378738
NC_000913	1459425	1459430		0.656998
NC_000913	1459430	1459435		0.482936
NC_000913	1459435	1459440		0.534863
NC_000913	1459440	1459445		0.406213
NC_000913	1459445	1459450		0.336003
NC_000913	1459450	1459455		0.118939
NC_000913	1459455	1459460		0.115675
NC_000913	1459460	1459465		0.122386
NC_000913	1459465	1459470		0.078897
NC_000913	1459470	1459475		0.051768
NC_000913	1459475	1459480		0.057082
NC_000913	1459480	1459485		0.061349
NC_000913	1459485	1459490		0.057879
NC_000913	1459490	1459495		0.095445
NC_000913	1459495	1459500		0.108665
NC_000913	1459500	1459505		0.268343
NC_000913	1459505	1459510		0.162701
NC_000913	1459510	1459515		0.073934
NC_000913	1459515	1459520		0.054987
NC_000913	1459520	1459525		0.043482
NC_000913	1459525	1459530		0.023939
NC_000913	1459530	1459535		0.027207
NC_000913	1459535	1459540		0.041704
NC_000913	1459540	1459545		0.032417
NC_000913	1459545	1459550		0.080807
NC_000913	1459550	1459555		0.063300
NC_000913	1459555	1459560		0.129335
NC_000913	1459560	1459565		0.154322
NC_000913	1459565	1459570		0.145020
NC_000913	1459570	1459575		0.271806
NC_000913	1459575	1459580		0.171589
NC_000913	1459580	1459585		0.202179
NC_000913	1459585	1459590		0.112861
NC_000913	1459590	1459595		0.099270
NC_000913	1459595	1459600		0.082173
NC_000913	1459600	1459605		0.089609
NC_000913	1459605	1459610		0.133193
NC_000913	1459610	1459615		0.171273
NC_000913	1459615	1459620		0.155378
NC_000913	1459620	1459625		0.254495
NC_000913	1459625	1459630		0.681890
NC_000913	1459630	1459635		1.297022
NC_000913	1459635	1459640		1.254803
NC_000913	1459640	1459645		1.204987
NC_000913	1459645	1459650		0.976697
NC_000913	1459650	1459655		0.525371
NC_000913	1459655	1459660		0.383899
NC_000913	1459660	1459665		0.403023
NC_000913	1459665	1459670		0.432599
NC_000913	1459670	1459675		0.480845
NC_000913	1459675	1459680		0.337450
NC_000913	1459680	1459685		0.429785
NC_000913	1459685	1459690		0.526047
NC_000913	1459690	1459695		0.541935
NC_000913	1459695	1459700		0.395123
NC_000913	1459700	1459705		0.558601
NC_000913	1459705	1459710		0.469141
NC_000913	1459710	1459715		0.538040
NC_000913	1459715	1459720		0.366037
NC_000913	1459720	1459725		0.310897
NC_000913	1459725	1459730		0.248713
NC_000913	1459730	1459735		0.251630
NC_000913	1459735	1459740		0.261670
NC_000913	1459740	1459745		0.219066
NC_000913	1459745	1459750		0.227270
NC_000913	1459750	1459755		0.335526
NC_000913	1459755	1459760		0.396475
NC_000913	1459760	1459765		0.218882
NC_000913	1459765	1459770		0.118397
NC_000913	1459770	1459775		0.106335
NC_000913	1459775	1459780		0.163070
NC_000913	1459780	1459785		0.127685
NC_000913	1459785	1459790		0.149228
NC_000913	1459790	1459795		0.193089
NC_000913	1459795	1459800		0.221274
NC_000913	1459800	1459805		0.243955
NC_000913	1459805	1459810		0.198710
NC_000913	1459810	1459815		0.153316
NC_000913	1459815	1459820		0.142404
NC_000913	1459820	1459825		0.143713
NC_000913	1459825	1459830		0.159561
NC_000913	1459830	1459835		0.162482
NC_000913	1459835	1459840		0.109694
NC_000913	1459840	1459845		0.113467
NC_000913	1459845	1459850		0.119848
NC_000913	1459850	1459855		0.188251
NC_000913	1459855	1459860		0.310936
NC_000913	1459860	1459865		0.407618
NC_000913	1459865	1459870		0.498367
NC_000913	1459870	1459875		0.468926
NC_000913	1459875	1459880		0.552792
NC_000913	1459880	1459885		0.519572
NC_000913	1459885	1459890		0.587330
NC_000913	1459890	1459895		0.466640
NC_000913	1459895	1459900		0.411446
NC_000913	1459900	1459905		0.399329
NC_000913	1459905	1459910		0.305238
NC_000913	1459910	1459915		0.284927
NC_000913	1459915	1459920		0.233119
NC_000913	1459920	1459925		0.113991
NC_000913	1459925	1459930		0.150946
NC_000913	1459930	1459935		0.123830
NC_000913	1459935	1459940		0.102539
NC_000913	1459940	1459945		0.050963
NC_000913	1459945	1459950		0.031795
NC_000913	1459950	1459955		0.027619
NC_000913	1459955	1459960		0.017334
NC_000913	1459960	1459965		0.020984
NC_000913	1459965	1459970		0.019854
NC_000913	1459970	1459975		0.022612
NC_000913	1459975	1459980		0.024318
NC_000913	1459980	1459985		0.067745
NC_000913	1459985	1459990		0.075171
NC_000913	1459990	1459995		0.087387
NC_000913	1459995	1460000		0.150956
NC_000913	1460000	1460005		0.176201
NC_000913	1460005	1460010		0.228600
NC_000913	1460010	1460015		0.153868
NC_000913	1460015	1460020		0.211284
NC_000913	1460020	1460025		0.096904
NC_000913	1460025	1460030		0.035059
NC_000913	1460030	1460035		0.021560
NC_000913	1460035	1460040		0.027821
NC_000913	1460040	1460045		0.031043
NC_000913	1460045	1460050		0.035288
NC_000913	1460050	1460055		0.034595
NC_000913	1460055	1460060		0.188279
NC_000913	1460060	1460065		0.302062
NC_000913	1460065	1460070		0.327017
NC_000913	1460070	1460075		0.249980
NC_000913	1460075	1460080		0.229584
NC_000913	1460080	1460085		0.189476
NC_000913	1460085	1460090		0.144543
NC_000913	1460090	1460095		0.058448
NC_000913	1460095	1460100		0.043875
NC_000913	1460100	1460105		0.048483
NC_000913	1460105	1460110		0.043082
NC_000913	1460110	1460115		0.044108
NC_000913	1460115	1460120		0.040897
NC_000913	1460120	1460125		0.037018
NC_000913	1460125	1460130		0.041836
NC_000913	1460130	1460135		0.020371
NC_000913	1460135	1460140		0.025241
NC_000913	1460140	1460145		0.041692
NC_000913	1460145	1460150		0.081495
NC_000913	1460150	1460155		0.088009
NC_000913	1460155	1460160		0.091572
NC_000913	1460160	1460165		0.090432
NC_000913	1460165	1460170		0.116806
NC_000913	1460170	1460175		0.137038
NC_000913	1460175	1460180		0.152245
NC_000913	1460180	1460185		0.195363
NC_000913	1460185	1460190		0.194470
NC_000913	1460190	1460195		0.160212
NC_000913	1460195	1460200		0.174081
NC_000913	1460200	1460205		0.153475
NC_000913	1460205	1460210		0.077878
NC_000913	1460210	1460215		0.130184
NC_000913	1460215	1460220		0.177917
NC_000913	1460220	1460225		0.140489
NC_000913	1460225	1460230		0.161658
NC_000913	1460230	1460235		0.165100
NC_000913	1460235	1460240		0.218257
NC_000913	1460240	1460245		0.193412
NC_000913	1460245	1460250		0.492419
NC_000913	1460250	1460255		0.377629
NC_000913	1460255	1460260		0.339069
NC_000913	1460260	1460265		0.290354
NC_000913	1460265	1460270		0.269035
NC_000913	1460270	1460275		0.284462
NC_000913	1460275	1460280		0.280408
NC_000913	1460280	1460285		0.273260
NC_000913	1460285	1460290		0.395047
NC_000913	1460290	1460295		0.467328
NC_000913	1460295	1460300		1.111766
NC_000913	1460300	1460305		0.550738
NC_000913	1460305	1460310		0.435504
NC_000913	1460310	1460315		0.361697
NC_000913	1460315	1460320		0.248242
NC_000913	1460320	1460325		0.229881
NC_000913	1460325	1460330		0.243473
NC_000913	1460330	1460335		0.095686
NC_000913	1460335	1460340		0.024162
NC_000913	1460340	1460345		0.018541
NC_000913	1460345	1460350		0.029058
NC_000913	1460350	1460355		0.034580
NC_000913	1460355	1460360		0.030171
NC_000913	1460360	1460365		0.031423
NC_000913	1460365	1460370		0.028473
NC_000913	1460370	1460375		0.022554
NC_000913	1460375	1460380		0.041194
NC_000913	1460380	1460385		0.073504
NC_000913	1460385	1460390		0.063400
NC_000913	1460390	1460395		0.054264
NC_000913	1460395	1460400		0.048966
NC_000913	1460400	1460405		0.057037
NC_000913	1460405	1460410		0.072063
NC_000913	1460410	1460415		0.056530
NC_000913	1460415	1460420		0.039730
NC_000913	1460420	1460425		0.054205
NC_000913	1460425	1460430		0.049023
NC_000913	1460430	1460435		0.055888
NC_000913	1460435	1460440		0.018541
NC_000913	1460440	1460445		0.028991
NC_000913	1460445	1460450		0.024310
NC_000913	1460450	1460455		0.034613
NC_000913	1460455	1460460		0.032175
NC_000913	1460460	1460465		0.036726
NC_000913	1460465	1460470		0.055632
NC_000913	1460470	1460475		0.067382
NC_000913	1460475	1460480		0.127607
NC_000913	1460480	1460485		0.320718
NC_000913	1460485	1460490		0.413563
NC_000913	1460490	1460495		0.372122
NC_000913	1460495	1460500		0.290662
NC_000913	1460500	1460505		0.290259
NC_000913	1460505	1460510		0.233504
NC_000913	1460510	1460515		0.042852
NC_000913	1460515	1460520		0.045128
NC_000913	1460520	1460525		0.054825
NC_000913	1460525	1460530		0.056635
NC_000913	1460530	1460535		0.058203
NC_000913	1460535	1460540		0.071880
NC_000913	1460540	1460545		0.048269
NC_000913	1460545	1460550		0.104471
NC_000913	1460550	1460555		0.250784
NC_000913	1460555	1460560		0.327965
NC_000913	1460560	1460565		0.317218
NC_000913	1460565	1460570		0.231503
NC_000913	1460570	1460575		0.149354
NC_000913	1460575	1460580		0.068539
NC_000913	1460580	1460585		0.069282
NC_000913	1460585	1460590		0.089935
NC_000913	1460590	1460595		0.084417
NC_000913	1460595	1460600		0.057748
NC_000913	1460600	1460605		0.027872
NC_000913	1460605	1460610		0.109814
NC_000913	1460610	1460615		0.122625
NC_000913	1460615	1460620		0.045769
NC_000913	1460620	1460625		0.048579
NC_000913	1460625	1460630		0.047639
NC_000913	1460630	1460635		0.048290
NC_000913	1460635	1460640		0.052272
NC_000913	1460640	1460645		0.045232
NC_000913	1460645	1460650		0.059699
NC_000913	1460650	1460655		0.113353
NC_000913	1460655	1460660		0.177027
NC_000913	1460660	1460665		0.146200
NC_000913	1460665	1460670		0.173834
NC_000913	1460670	1460675		0.199562
NC_000913	1460675	1460680		0.285469
NC_000913	1460680	1460685		0.293606
NC_000913	1460685	1460690		0.306162
NC_000913	1460690	1460695		0.307098
NC_000913	1460695	1460700		0.307636
NC_000913	1460700	1460705		0.321034
NC_000913	1460705	1460710		0.390954
NC_000913	1460710	1460715		0.507061
NC_000913	1460715	1460720		0.341749
NC_000913	1460720	1460725		0.319906
NC_000913	1460725	1460730		0.246792
NC_000913	1460730	1460735		0.186569
NC_000913	1460735	1460740		0.202052
NC_000913	1460740	1460745		0.189080
NC_000913	1460745	1460750		0.129747
NC_000913	1460750	1460755		0.096462
NC_000913	1460755	1460760		0.098755
NC_000913	1460760	1460765		0.080953
NC_000913	1460765	1460770		0.066994
NC_000913	1460770	1460775		0.046740
NC_000913	1460775	1460780		0.025675
NC_000913	1460780	1460785		0.014298
NC_000913	1460785	1460790		0.021183
NC_000913	1460790	1460795		0.032166
NC_000913	1460795	1460800		0.025725
NC_000913	1460800	1460805		0.023452
NC_000913	1460805	1460810		0.030701
NC_000913	1460810	1460815		0.033580
NC_000913	1460815	1460820		0.158209
NC_000913	1460820	1460825		0.286019
NC_000913	1460825	1460830		0.297204
NC_000913	1460830	1460835		0.365771
NC_000913	1460835	1460840		0.358522
NC_000913	1460840	1460845		0.326103
NC_000913	1460845	1460850		0.251738
NC_000913	1460850	1460855		0.331250
NC_000913	1460855	1460860		0.287313
NC_000913	1460860	1460865		0.287569
NC_000913	1460865	1460870		0.298266
NC_000913	1460870	1460875		0.236563
NC_000913	1460875	1460880		0.165428
NC_000913	1460880	1460885		0.212358
NC_000913	1460885	1460890		0.340746
NC_000913	1460890	1460895		0.262146
NC_000913	1460895	1460900		0.365745
NC_000913	1460900	1460905		0.413569
NC_000913	1460905	1460910		0.398310
NC_000913	1460910	1460915		0.406004
NC_000913	1460915	1460920		0.373065
NC_000913	1460920	1460925		0.312203
NC_000913	1460925	1460930		0.154560
NC_000913	1460930	1460935		0.081486
NC_000913	1460935	1460940		0.065102
NC_000913	1460940	1460945		0.044544
NC_000913	1460945	1460950		0.036345
NC_000913	1460950	1460955		0.031373
NC_000913	1460955	1460960		0.099550
NC_000913	1460960	1460965		0.190319
NC_000913	1460965	1460970		0.094524
NC_000913	1460970	1460975		0.121258
NC_000913	1460975	1460980		0.044452
NC_000913	1460980	1460985		0.049808
NC_000913	1460985	1460990		0.036983
NC_000913	1460990	1460995		0.037349
NC_000913	1460995	1461000		0.030169
NC_000913	1461000	1461005		0.025079
NC_000913	1461005	1461010		0.013190
NC_000913	1461010	1461015		0.016201
NC_000913	1461015	1461020		0.019409
NC_000913	1461020	1461025		0.029387
NC_000913	1461025	1461030		0.041701
NC_000913	1461030	1461035		0.051888
NC_000913	1461035	1461040		0.114754
NC_000913	1461040	1461045		0.204695
NC_000913	1461045	1461050		0.107242
NC_000913	1461050	1461055		0.127453
NC_000913	1461055	1461060		0.113226
NC_000913	1461060	1461065		0.096925
NC_000913	1461065	1461070		0.061729
NC_000913	1461070	1461075		0.070888
NC_000913	1461075	1461080		0.092066
NC_000913	1461080	1461085		0.101727
NC_000913	1461085	1461090		0.218295
NC_000913	1461090	1461095		0.216777
NC_000913	1461095	1461100		0.129639
NC_000913	1461100	1461105		0.124894
NC_000913	1461105	1461110		0.108807
NC_000913	1461110	1461115		0.093299
NC_000913	1461115	1461120		0.205324
NC_000913	1461120	1461125		0.188307
NC_000913	1461125	1461130		0.198093
NC_000913	1461130	1461135		0.234540
NC_000913	1461135	1461140		0.208029
NC_000913	1461140	1461145		0.159478
NC_000913	1461145	1461150		0.273775
NC_000913	1461150	1461155		0.292591
NC_000913	1461155	1461160		0.240504
NC_000913	1461160	1461165		0.159797
NC_000913	1461165	1461170		0.144180
NC_000913	1461170	1461175		0.116202
NC_000913	1461175	1461180		0.099697
NC_000913	1461180	1461185		0.097726
NC_000913	1461185	1461190		0.118153
NC_000913	1461190	1461195		0.121430
NC_000913	1461195	1461200		0.181878
NC_000913	1461200	1461205		0.269341
NC_000913	1461205	1461210		0.232292
NC_000913	1461210	1461215		0.249216
NC_000913	1461215	1461220		0.281575
NC_000913	1461220	1461225		0.260802
NC_000913	1461225	1461230		0.212364
NC_000913	1461230	1461235		0.239911
NC_000913	1461235	1461240		0.234742
NC_000913	1461240	1461245		0.205975
NC_000913	1461245	1461250		0.271280
NC_000913	1461250	1461255		0.313602
NC_000913	1461255	1461260		0.324979
NC_000913	1461260	1461265		0.332508
NC_000913	1461265	1461270		0.319765
NC_000913	1461270	1461275		0.304649
NC_000913	1461275	1461280		0.256519
NC_000913	1461280	1461285		0.225289
NC_000913	1461285	1461290		0.181467
NC_000913	1461290	1461295		0.189468
NC_000913	1461295	1461300		0.180221
NC_000913	1461300	1461305		0.189985
NC_000913	1461305	1461310		0.236364
NC_000913	1461310	1461315		0.916179
NC_000913	1461315	1461320		0.272012
NC_000913	1461320	1461325		0.215799
NC_000913	1461325	1461330		0.142000
NC_000913	1461330	1461335		0.111146
NC_000913	1461335	1461340		0.068529
NC_000913	1461340	1461345		0.102756
NC_000913	1461345	1461350		0.136789
NC_000913	1461350	1461355		0.209754
NC_000913	1461355	1461360		0.221968
NC_000913	1461360	1461365		0.225154
NC_000913	1461365	1461370		0.272360
NC_000913	1461370	1461375		0.279496
NC_000913	1461375	1461380		0.285385
NC_000913	1461380	1461385		0.283411
NC_000913	1461385	1461390		0.260795
NC_000913	1461390	1461395		0.268556
NC_000913	1461395	1461400		0.276452
NC_000913	1461400	1461405		0.191077
NC_000913	1461405	1461410		0.314248
NC_000913	1461410	1461415		0.323329
NC_000913	1461415	1461420		0.289877
NC_000913	1461420	1461425		0.333726
NC_000913	1461425	1461430		0.544706
NC_000913	1461430	1461435		0.475512
NC_000913	1461435	1461440		0.264225
NC_000913	1461440	1461445		0.218285
NC_000913	1461445	1461450		0.220363
NC_000913	1461450	1461455		0.266307
NC_000913	1461455	1461460		0.228989
NC_000913	1461460	1461465		0.225770
NC_000913	1461465	1461470		0.181804
NC_000913	1461470	1461475		0.311799
NC_000913	1461475	1461480		0.276245
NC_000913	1461480	1461485		0.343045
NC_000913	1461485	1461490		0.218021
NC_000913	1461490	1461495		0.189435
NC_000913	1461495	1461500		0.175814
NC_000913	1461500	1461505		0.177316
NC_000913	1461505	1461510		0.216212
NC_000913	1461510	1461515		0.278370
NC_000913	1461515	1461520		0.258606
NC_000913	1461520	1461525		0.228513
NC_000913	1461525	1461530		0.177928
NC_000913	1461530	1461535		0.277303
NC_000913	1461535	1461540		0.297483
NC_000913	1461540	1461545		0.298133
NC_000913	1461545	1461550		0.171168
NC_000913	1461550	1461555		0.132169
NC_000913	1461555	1461560		0.077380
NC_000913	1461560	1461565		0.022819
NC_000913	1461565	1461570		0.012968
NC_000913	1461570	1461575		0.031622
NC_000913	1461575	1461580		0.031252
NC_000913	1461580	1461585		0.031567
NC_000913	1461585	1461590		0.038723
NC_000913	1461590	1461595		0.150856
NC_000913	1461595	1461600		0.242598
NC_000913	1461600	1461605		0.301071
NC_000913	1461605	1461610		0.269086
NC_000913	1461610	1461615		0.290036
NC_000913	1461615	1461620		0.259442
NC_000913	1461620	1461625		0.373585
NC_000913	1461625	1461630		0.387444
NC_000913	1461630	1461635		0.295681
NC_000913	1461635	1461640		0.251349
NC_000913	1461640	1461645		0.148844
NC_000913	1461645	1461650		0.169790
NC_000913	1461650	1461655		0.135216
NC_000913	1461655	1461660		0.125115
NC_000913	1461660	1461665		0.130660
NC_000913	1461665	1461670		0.165528
NC_000913	1461670	1461675		0.159887
NC_000913	1461675	1461680		0.174988
NC_000913	1461680	1461685		0.182987
NC_000913	1461685	1461690		0.177327
NC_000913	1461690	1461695		0.091112
NC_000913	1461695	1461700		0.144874
NC_000913	1461700	1461705		0.169196
NC_000913	1461705	1461710		0.191652
NC_000913	1461710	1461715		0.182059
NC_000913	1461715	1461720		0.245396
NC_000913	1461720	1461725		0.221814
NC_000913	1461725	1461730		0.318602
NC_000913	1461730	1461735		0.342787
NC_000913	1461735	1461740		0.485552
NC_000913	1461740	1461745		0.628024
NC_000913	1461745	1461750		0.745778
NC_000913	1461750	1461755		0.880274
NC_000913	1461755	1461760		0.876561
NC_000913	1461760	1461765		0.826875
NC_000913	1461765	1461770		0.881122
NC_000913	1461770	1461775		0.791595
NC_000913	1461775	1461780		0.778519
NC_000913	1461780	1461785		0.755321
NC_000913	1461785	1461790		0.662927
NC_000913	1461790	1461795		0.521092
NC_000913	1461795	1461800		0.501001
NC_000913	1461800	1461805		0.343764
NC_000913	1461805	1461810		0.253806
NC_000913	1461810	1461815		0.228059
NC_000913	1461815	1461820		0.113890
NC_000913	1461820	1461825		0.099289
NC_000913	1461825	1461830		0.131544
NC_000913	1461830	1461835		0.190112
NC_000913	1461835	1461840		0.312818
NC_000913	1461840	1461845		0.613507
NC_000913	1461845	1461850		0.633886
NC_000913	1461850	1461855		0.379808
NC_000913	1461855	1461860		0.141578
NC_000913	1461860	1461865		0.118012
NC_000913	1461865	1461870		0.063594
NC_000913	1461870	1461875		0.085700
NC_000913	1461875	1461880		0.083010
NC_000913	1461880	1461885		0.097773
NC_000913	1461885	1461890		0.116177
NC_000913	1461890	1461895		0.242535
NC_000913	1461895	1461900		0.298507
NC_000913	1461900	1461905		0.604190
NC_000913	1461905	1461910		0.527964
NC_000913	1461910	1461915		0.487921
NC_000913	1461915	1461920		0.404999
NC_000913	1461920	1461925		0.232768
NC_000913	1461925	1461930		0.205680
NC_000913	1461930	1461935		0.075545
NC_000913	1461935	1461940		0.063331
NC_000913	1461940	1461945		0.064025
NC_000913	1461945	1461950		0.092759
NC_000913	1461950	1461955		0.090635
NC_000913	1461955	1461960		0.112839
NC_000913	1461960	1461965		0.105610
NC_000913	1461965	1461970		0.219270
NC_000913	1461970	1461975		0.207110
NC_000913	1461975	1461980		0.261755
NC_000913	1461980	1461985		0.261688
NC_000913	1461985	1461990		0.243354
NC_000913	1461990	1461995		0.323500
NC_000913	1461995	1462000		0.306402
NC_000913	1462000	1462005		0.285276
NC_000913	1462005	1462010		0.308164
NC_000913	1462010	1462015		0.406324
NC_000913	1462015	1462020		0.537177
NC_000913	1462020	1462025		0.535656
NC_000913	1462025	1462030		0.491778
NC_000913	1462030	1462035		0.561903
NC_000913	1462035	1462040		0.935341
NC_000913	1462040	1462045		0.931139
NC_000913	1462045	1462050		1.006303
NC_000913	1462050	1462055		0.808708
NC_000913	1462055	1462060		0.735809
NC_000913	1462060	1462065		0.890557
NC_000913	1462065	1462070		0.724531
NC_000913	1462070	1462075		0.727524
NC_000913	1462075	1462080		0.739327
NC_000913	1462080	1462085		0.750915
NC_000913	1462085	1462090		0.700686
NC_000913	1462090	1462095		0.908868
NC_000913	1462095	1462100		1.260602
NC_000913	1462100	1462105		1.205822
NC_000913	1462105	1462110		0.241600
NC_000913	1462110	1462115		0.254368
NC_000913	1462115	1462120		0.282432
NC_000913	1462120	1462125		0.298062
NC_000913	1462125	1462130		0.288570
NC_000913	1462130	1462135		0.213378
NC_000913	1462135	1462140		0.237048
NC_000913	1462140	1462145		0.301519
NC_000913	1462145	1462150		0.235911
NC_000913	1462150	1462155		0.231194
NC_000913	1462155	1462160		0.197158
NC_000913	1462160	1462165		0.220505
NC_000913	1462165	1462170		0.144410
NC_000913	1462170	1462175		0.123660
NC_000913	1462175	1462180		0.037603
NC_000913	1462180	1462185		0.056582
NC_000913	1462185	1462190		0.042528
NC_000913	1462190	1462195		0.050287
NC_000913	1462195	1462200		0.057457
NC_000913	1462200	1462205		0.064958
NC_000913	1462205	1462210		0.058967
NC_000913	1462210	1462215		0.052312
NC_000913	1462215	1462220		0.089631
NC_000913	1462220	1462225		0.105275
NC_000913	1462225	1462230		0.134927
NC_000913	1462230	1462235		0.267374
NC_000913	1462235	1462240		0.415050
NC_000913	1462240	1462245		0.535013
NC_000913	1462245	1462250		0.555569
NC_000913	1462250	1462255		0.585949
NC_000913	1462255	1462260		0.747269
NC_000913	1462260	1462265		0.867377
NC_000913	1462265	1462270		0.906580
NC_000913	1462270	1462275		1.191713
NC_000913	1462275	1462280		1.514826
NC_000913	1462280	1462285		2.174259
NC_000913	1462285	1462290		2.546399
NC_000913	1462290	1462295		2.855972
NC_000913	1462295	1462300		2.731107
NC_000913	1462300	1462305		2.078655
NC_000913	1462305	1462310		1.878708
NC_000913	1462310	1462315		1.773119
NC_000913	1462315	1462320		1.572194
NC_000913	1462320	1462325		1.245158
NC_000913	1462325	1462330		1.081917
NC_000913	1462330	1462335		1.129653
NC_000913	1462335	1462340		1.125869
NC_000913	1462340	1462345		1.107438
NC_000913	1462345	1462350		0.927161
NC_000913	1462350	1462355		0.671676
NC_000913	1462355	1462360		0.504443
NC_000913	1462360	1462365		0.520935
NC_000913	1462365	1462370		0.546729
NC_000913	1462370	1462375		0.648805
NC_000913	1462375	1462380		0.541923
NC_000913	1462380	1462385		0.712135
NC_000913	1462385	1462390		0.907814
NC_000913	1462390	1462395		0.926613
NC_000913	1462395	1462400		1.261380
NC_000913	1462400	1462405		1.448630
NC_000913	1462405	1462410		2.101529
NC_000913	1462410	1462415		2.147027
NC_000913	1462415	1462420		2.622564
NC_000913	1462420	1462425		2.832084
NC_000913	1462425	1462430		2.778119
NC_000913	1462430	1462435		2.448928
NC_000913	1462435	1462440		2.448582
NC_000913	1462440	1462445		2.825585
NC_000913	1462445	1462450		2.547581
NC_000913	1462450	1462455		3.292355
NC_000913	1462455	1462460		2.771873
NC_000913	1462460	1462465		2.272278
NC_000913	1462465	1462470		2.349316
NC_000913	1462470	1462475		2.479791
NC_000913	1462475	1462480		2.428408
NC_000913	1462480	1462485		2.329740
NC_000913	1462485	1462490		1.858050
NC_000913	1462490	1462495		1.855938
NC_000913	1462495	1462500		1.728378
NC_000913	1462500	1462505		1.950826
NC_000913	1462505	1462510		1.992856
NC_000913	1462510	1462515		2.549296
NC_000913	1462515	1462520		2.441800
NC_000913	1462520	1462525		2.730051
NC_000913	1462525	1462530		1.833895
NC_000913	1462530	1462535		1.349730
NC_000913	1462535	1462540		1.311003
NC_000913	1462540	1462545		1.207959
NC_000913	1462545	1462550		0.863524
NC_000913	1462550	1462555		0.820621
NC_000913	1462555	1462560		0.758093
NC_000913	1462560	1462565		0.739358
NC_000913	1462565	1462570		0.734991
NC_000913	1462570	1462575		0.834600
NC_000913	1462575	1462580		0.834213
NC_000913	1462580	1462585		1.060721
NC_000913	1462585	1462590		1.109779
NC_000913	1462590	1462595		0.979411
NC_000913	1462595	1462600		0.986942
NC_000913	1462600	1462605		1.054816
NC_000913	1462605	1462610		0.948163
NC_000913	1462610	1462615		0.957478
NC_000913	1462615	1462620		0.970480
NC_000913	1462620	1462625		0.990054
NC_000913	1462625	1462630		0.864501
NC_000913	1462630	1462635		0.949371
NC_000913	1462635	1462640		1.138015
NC_000913	1462640	1462645		1.322564
NC_000913	1462645	1462650		1.417074
NC_000913	1462650	1462655		1.407915
NC_000913	1462655	1462660		1.819392
NC_000913	1462660	1462665		2.675921
NC_000913	1462665	1462670		3.974077
NC_000913	1462670	1462675		4.136522
NC_000913	1462675	1462680		3.957664
NC_000913	1462680	1462685		3.453165
NC_000913	1462685	1462690		1.759256
NC_000913	1462690	1462695		1.396777
NC_000913	1462695	1462700		1.474378
NC_000913	1462700	1462705		0.540477
NC_000913	1462705	1462710		0.442356
NC_000913	1462710	1462715		0.411343
NC_000913	1462715	1462720		0.335285
NC_000913	1462720	1462725		0.366404
NC_000913	1462725	1462730		0.375431
NC_000913	1462730	1462735		0.519847
NC_000913	1462735	1462740		0.498436
NC_000913	1462740	1462745		0.715836
NC_000913	1462745	1462750		0.620545
NC_000913	1462750	1462755		0.645657
NC_000913	1462755	1462760		0.496840
NC_000913	1462760	1462765		0.537183
NC_000913	1462765	1462770		0.411936
NC_000913	1462770	1462775		0.370500
NC_000913	1462775	1462780		0.350209
NC_000913	1462780	1462785		0.490855
NC_000913	1462785	1462790		0.418270
NC_000913	1462790	1462795		0.540060
NC_000913	1462795	1462800		0.568997
NC_000913	1462800	1462805		0.575304
NC_000913	1462805	1462810		0.518573
NC_000913	1462810	1462815		0.471750
NC_000913	1462815	1462820		0.536064
NC_000913	1462820	1462825		0.345045
NC_000913	1462825	1462830		0.282932
NC_000913	1462830	1462835		0.485252
NC_000913	1462835	1462840		0.475482
NC_000913	1462840	1462845		0.399768
NC_000913	1462845	1462850		0.348339
NC_000913	1462850	1462855		0.345363
NC_000913	1462855	1462860		0.294687
NC_000913	1462860	1462865		0.360580
NC_000913	1462865	1462870		0.428042
NC_000913	1462870	1462875		0.503930
NC_000913	1462875	1462880		0.384998
NC_000913	1462880	1462885		0.344170
NC_000913	1462885	1462890		0.428948
NC_000913	1462890	1462895		0.528482
NC_000913	1462895	1462900		0.594097
NC_000913	1462900	1462905		0.535753
NC_000913	1462905	1462910		0.616515
NC_000913	1462910	1462915		0.573735
NC_000913	1462915	1462920		0.694418
NC_000913	1462920	1462925		0.840870
NC_000913	1462925	1462930		2.011747
NC_000913	1462930	1462935		1.360244
NC_000913	1462935	1462940		1.269990
NC_000913	1462940	1462945		0.818698
NC_000913	1462945	1462950		0.235338
NC_000913	1462950	1462955		0.134837
NC_000913	1462955	1462960		0.137330
NC_000913	1462960	1462965		0.121548
NC_000913	1462965	1462970		0.065334
NC_000913	1462970	1462975		0.059110
NC_000913	1462975	1462980		0.067971
NC_000913	1462980	1462985		0.083371
NC_000913	1462985	1462990		0.105117
NC_000913	1462990	1462995		0.176595
NC_000913	1462995	1463000		0.191670
NC_000913	1463000	1463005		0.172652
NC_000913	1463005	1463010		0.221729
NC_000913	1463010	1463015		0.258422
NC_000913	1463015	1463020		0.249894
NC_000913	1463020	1463025		0.626134
NC_000913	1463025	1463030		0.457558
NC_000913	1463030	1463035		0.394268
NC_000913	1463035	1463040		0.363126
NC_000913	1463040	1463045		0.370441
NC_000913	1463045	1463050		0.136903
NC_000913	1463050	1463055		0.170324
NC_000913	1463055	1463060		0.177697
NC_000913	1463060	1463065		0.122178
NC_000913	1463065	1463070		0.125757
NC_000913	1463070	1463075		0.138161
NC_000913	1463075	1463080		0.201867
NC_000913	1463080	1463085		0.204358
NC_000913	1463085	1463090		0.233263
NC_000913	1463090	1463095		0.289437
NC_000913	1463095	1463100		0.188640
NC_000913	1463100	1463105		0.162360
NC_000913	1463105	1463110		0.192955
NC_000913	1463110	1463115		0.333321
NC_000913	1463115	1463120		0.299260
NC_000913	1463120	1463125		0.387169
NC_000913	1463125	1463130		0.363233
NC_000913	1463130	1463135		0.240385
NC_000913	1463135	1463140		0.262278
NC_000913	1463140	1463145		0.224477
NC_000913	1463145	1463150		0.122755
NC_000913	1463150	1463155		0.101736
NC_000913	1463155	1463160		0.073357
NC_000913	1463160	1463165		0.072147
NC_000913	1463165	1463170		0.134936
NC_000913	1463170	1463175		0.337067
NC_000913	1463175	1463180		0.215777
NC_000913	1463180	1463185		0.127950
NC_000913	1463185	1463190		0.100448
NC_000913	1463190	1463195		0.039310
NC_000913	1463195	1463200		0.038496
NC_000913	1463200	1463205		0.007097
NC_000913	1463205	1463210		0.005300
NC_000913	1463210	1463215		0.004394
NC_000913	1463215	1463220		0.002196
NC_000913	1463220	1463225		0.002125
NC_000913	1463225	1463230		0.003152
NC_000913	1463230	1463235		0.059121
NC_000913	1463235	1463240		0.078230
NC_000913	1463240	1463245		0.064368
NC_000913	1463245	1463250		0.164848
NC_000913	1463250	1463255		0.112266
NC_000913	1463255	1463260		0.032982
NC_000913	1463260	1463265		0.041088
NC_000913	1463265	1463270		0.039306
NC_000913	1463270	1463275		0.047683
NC_000913	1463275	1463280		0.033444
NC_000913	1463280	1463285		0.046523
NC_000913	1463285	1463290		0.053636
NC_000913	1463290	1463295		0.055699
NC_000913	1463295	1463300		0.082991
NC_000913	1463300	1463305		0.085511
NC_000913	1463305	1463310		0.079234
NC_000913	1463310	1463315		0.085257
NC_000913	1463315	1463320		0.120232
NC_000913	1463320	1463325		0.089176
NC_000913	1463325	1463330		0.199484
NC_000913	1463330	1463335		0.241471
NC_000913	1463335	1463340		0.200612
NC_000913	1463340	1463345		0.365877
NC_000913	1463345	1463350		0.479887
NC_000913	1463350	1463355		0.383876
NC_000913	1463355	1463360		0.310929
NC_000913	1463360	1463365		0.356964
NC_000913	1463365	1463370		0.303827
NC_000913	1463370	1463375		0.398051
NC_000913	1463375	1463380		0.381242
NC_000913	1463380	1463385		0.282364
NC_000913	1463385	1463390		0.273450
NC_000913	1463390	1463395		0.279359
NC_000913	1463395	1463400		0.261420
NC_000913	1463400	1463405		0.366597
NC_000913	1463405	1463410		0.476316
NC_000913	1463410	1463415		0.517564
NC_000913	1463415	1463420		0.396665
NC_000913	1463420	1463425		0.328217
NC_000913	1463425	1463430		0.270727
NC_000913	1463430	1463435		0.147425
NC_000913	1463435	1463440		0.083547
NC_000913	1463440	1463445		0.074577
NC_000913	1463445	1463450		0.099954
NC_000913	1463450	1463455		0.068313
NC_000913	1463455	1463460		0.067845
NC_000913	1463460	1463465		0.081089
NC_000913	1463465	1463470		0.084154
NC_000913	1463470	1463475		0.079716
NC_000913	1463475	1463480		0.082169
NC_000913	1463480	1463485		0.108315
NC_000913	1463485	1463490		0.150087
NC_000913	1463490	1463495		0.211617
NC_000913	1463495	1463500		0.231400
NC_000913	1463500	1463505		0.282447
NC_000913	1463505	1463510		0.300989
NC_000913	1463510	1463515		0.280994
NC_000913	1463515	1463520		0.372384
NC_000913	1463520	1463525		0.357402
NC_000913	1463525	1463530		0.413323
NC_000913	1463530	1463535		0.415781
NC_000913	1463535	1463540		0.398792
NC_000913	1463540	1463545		0.560250
NC_000913	1463545	1463550		0.354016
NC_000913	1463550	1463555		0.238577
NC_000913	1463555	1463560		0.182177
NC_000913	1463560	1463565		0.173201
NC_000913	1463565	1463570		0.050592
NC_000913	1463570	1463575		0.045006
NC_000913	1463575	1463580		0.062078
NC_000913	1463580	1463585		0.054591
NC_000913	1463585	1463590		0.053536
NC_000913	1463590	1463595		0.061855
NC_000913	1463595	1463600		0.099933
NC_000913	1463600	1463605		0.201501
NC_000913	1463605	1463610		0.231730
NC_000913	1463610	1463615		0.348640
NC_000913	1463615	1463620		0.473364
NC_000913	1463620	1463625		1.044971
NC_000913	1463625	1463630		0.965825
NC_000913	1463630	1463635		0.505716
NC_000913	1463635	1463640		0.507801
NC_000913	1463640	1463645		0.410057
NC_000913	1463645	1463650		0.367105
NC_000913	1463650	1463655		0.436440
NC_000913	1463655	1463660		0.332243
NC_000913	1463660	1463665		0.353681
NC_000913	1463665	1463670		0.375773
NC_000913	1463670	1463675		0.360255
NC_000913	1463675	1463680		0.296571
NC_000913	1463680	1463685		0.403904
NC_000913	1463685	1463690		0.448442
NC_000913	1463690	1463695		0.458266
NC_000913	1463695	1463700		0.406892
NC_000913	1463700	1463705		0.394483
NC_000913	1463705	1463710		0.387337
NC_000913	1463710	1463715		0.506226
NC_000913	1463715	1463720		0.561438
NC_000913	1463720	1463725		0.589527
NC_000913	1463725	1463730		0.739466
NC_000913	1463730	1463735		1.709369
NC_000913	1463735	1463740		2.008269
NC_000913	1463740	1463745		1.829741
NC_000913	1463745	1463750		1.754301
NC_000913	1463750	1463755		1.355779
NC_000913	1463755	1463760		1.032189
NC_000913	1463760	1463765		0.789611
NC_000913	1463765	1463770		0.932396
NC_000913	1463770	1463775		0.937565
NC_000913	1463775	1463780		0.818300
NC_000913	1463780	1463785		0.612373
NC_000913	1463785	1463790		0.796729
NC_000913	1463790	1463795		0.663190
NC_000913	1463795	1463800		0.449626
NC_000913	1463800	1463805		0.322281
NC_000913	1463805	1463810		0.306793
NC_000913	1463810	1463815		0.326196
NC_000913	1463815	1463820		0.327903
NC_000913	1463820	1463825		0.365831
NC_000913	1463825	1463830		0.450353
NC_000913	1463830	1463835		0.468904
NC_000913	1463835	1463840		0.590319
NC_000913	1463840	1463845		0.678670
NC_000913	1463845	1463850		0.716035
NC_000913	1463850	1463855		0.708190
NC_000913	1463855	1463860		0.660517
NC_000913	1463860	1463865		0.735041
NC_000913	1463865	1463870		0.958119
NC_000913	1463870	1463875		1.023936
NC_000913	1463875	1463880		1.093166
NC_000913	1463880	1463885		1.043073
NC_000913	1463885	1463890		1.007684
NC_000913	1463890	1463895		1.084688
NC_000913	1463895	1463900		1.500902
NC_000913	1463900	1463905		1.765516
NC_000913	1463905	1463910		1.836003
NC_000913	1463910	1463915		1.857636
NC_000913	1463915	1463920		2.346862
NC_000913	1463920	1463925		2.780946
NC_000913	1463925	1463930		2.801485
NC_000913	1463930	1463935		3.151842
NC_000913	1463935	1463940		2.105982
NC_000913	1463940	1463945		1.914922
NC_000913	1463945	1463950		1.823043
NC_000913	1463950	1463955		1.765245
NC_000913	1463955	1463960		1.641227
NC_000913	1463960	1463965		1.544438
NC_000913	1463965	1463970		1.318002
NC_000913	1463970	1463975		1.238721
NC_000913	1463975	1463980		1.334493
NC_000913	1463980	1463985		1.627312
NC_000913	1463985	1463990		1.551407
NC_000913	1463990	1463995		1.625787
NC_000913	1463995	1464000		1.632799
NC_000913	1464000	1464005		1.396146
NC_000913	1464005	1464010		1.228131
NC_000913	1464010	1464015		0.891993
NC_000913	1464015	1464020		0.683387
NC_000913	1464020	1464025		0.628271
NC_000913	1464025	1464030		0.521488
NC_000913	1464030	1464035		0.387581
NC_000913	1464035	1464040		0.448643
NC_000913	1464040	1464045		0.394380
NC_000913	1464045	1464050		0.274592
NC_000913	1464050	1464055		0.170494
NC_000913	1464055	1464060		0.187248
NC_000913	1464060	1464065		0.261872
NC_000913	1464065	1464070		0.248427
NC_000913	1464070	1464075		0.274994
NC_000913	1464075	1464080		0.262933
NC_000913	1464080	1464085		0.238417
NC_000913	1464085	1464090		0.229459
NC_000913	1464090	1464095		0.253934
NC_000913	1464095	1464100		0.256623
NC_000913	1464100	1464105		0.283466
NC_000913	1464105	1464110		0.240299
NC_000913	1464110	1464115		0.510870
NC_000913	1464115	1464120		0.681831
NC_000913	1464120	1464125		0.946595
NC_000913	1464125	1464130		0.971346
NC_000913	1464130	1464135		1.065029
NC_000913	1464135	1464140		0.965296
NC_000913	1464140	1464145		0.807749
NC_000913	1464145	1464150		0.286339
NC_000913	1464150	1464155		0.133232
NC_000913	1464155	1464160		0.120682
NC_000913	1464160	1464165		0.081020
NC_000913	1464165	1464170		0.071796
NC_000913	1464170	1464175		0.098329
NC_000913	1464175	1464180		0.219101
NC_000913	1464180	1464185		0.269598
NC_000913	1464185	1464190		0.334914
NC_000913	1464190	1464195		0.415289
NC_000913	1464195	1464200		0.314430
NC_000913	1464200	1464205		0.365638
NC_000913	1464205	1464210		0.295633
NC_000913	1464210	1464215		0.340625
NC_000913	1464215	1464220		0.358587
NC_000913	1464220	1464225		1.198017
NC_000913	1464225	1464230		1.243996
NC_000913	1464230	1464235		1.219453
NC_000913	1464235	1464240		1.230984
NC_000913	1464240	1464245		1.238133
NC_000913	1464245	1464250		0.676503
NC_000913	1464250	1464255		0.285959
NC_000913	1464255	1464260		0.141839
NC_000913	1464260	1464265		0.104057
NC_000913	1464265	1464270		0.269508
NC_000913	1464270	1464275		0.516960
NC_000913	1464275	1464280		0.434195
NC_000913	1464280	1464285		0.398096
NC_000913	1464285	1464290		0.483785
NC_000913	1464290	1464295		0.465374
NC_000913	1464295	1464300		0.371712
NC_000913	1464300	1464305		0.347636
NC_000913	1464305	1464310		0.329211
NC_000913	1464310	1464315		0.425207
NC_000913	1464315	1464320		0.416512
NC_000913	1464320	1464325		0.491367
NC_000913	1464325	1464330		0.518851
NC_000913	1464330	1464335		0.783972
NC_000913	1464335	1464340		1.166014
NC_000913	1464340	1464345		0.790858
NC_000913	1464345	1464350		0.478702
NC_000913	1464350	1464355		0.462397
NC_000913	1464355	1464360		0.494001
NC_000913	1464360	1464365		0.527365
NC_000913	1464365	1464370		0.491408
NC_000913	1464370	1464375		0.454852
NC_000913	1464375	1464380		0.850932
NC_000913	1464380	1464385		0.730044
NC_000913	1464385	1464390		0.767128
NC_000913	1464390	1464395		0.704694
NC_000913	1464395	1464400		0.581375
NC_000913	1464400	1464405		0.532524
NC_000913	1464405	1464410		0.740736
NC_000913	1464410	1464415		0.778950
NC_000913	1464415	1464420		0.765680
NC_000913	1464420	1464425		0.799290
NC_000913	1464425	1464430		0.915503
NC_000913	1464430	1464435		1.056546
NC_000913	1464435	1464440		1.086291
NC_000913	1464440	1464445		1.250766
NC_000913	1464445	1464450		1.310503
NC_000913	1464450	1464455		1.357394
NC_000913	1464455	1464460		1.164788
NC_000913	1464460	1464465		1.283343
NC_000913	1464465	1464470		1.303195
NC_000913	1464470	1464475		1.279854
NC_000913	1464475	1464480		1.097834
NC_000913	1464480	1464485		0.601688
NC_000913	1464485	1464490		0.482178
NC_000913	1464490	1464495		0.323461
NC_000913	1464495	1464500		0.361743
NC_000913	1464500	1464505		0.221891
NC_000913	1464505	1464510		0.187531
NC_000913	1464510	1464515		0.132319
NC_000913	1464515	1464520		0.146300
NC_000913	1464520	1464525		0.159400
NC_000913	1464525	1464530		0.171744
NC_000913	1464530	1464535		0.259688
NC_000913	1464535	1464540		0.208596
NC_000913	1464540	1464545		0.215573
NC_000913	1464545	1464550		0.262547
NC_000913	1464550	1464555		0.418319
NC_000913	1464555	1464560		0.680119
NC_000913	1464560	1464565		0.251118
NC_000913	1464565	1464570		0.267838
NC_000913	1464570	1464575		0.321561
NC_000913	1464575	1464580		0.251891
NC_000913	1464580	1464585		0.177913
NC_000913	1464585	1464590		0.177900
NC_000913	1464590	1464595		0.139308
NC_000913	1464595	1464600		0.117456
NC_000913	1464600	1464605		0.108297
NC_000913	1464605	1464610		0.076569
NC_000913	1464610	1464615		0.056091
NC_000913	1464615	1464620		0.043445
NC_000913	1464620	1464625		0.104525
NC_000913	1464625	1464630		0.176186
NC_000913	1464630	1464635		0.189030
NC_000913	1464635	1464640		0.248617
NC_000913	1464640	1464645		0.448159
NC_000913	1464645	1464650		0.322680
NC_000913	1464650	1464655		0.527853
NC_000913	1464655	1464660		0.527195
NC_000913	1464660	1464665		0.618536
NC_000913	1464665	1464670		0.363700
NC_000913	1464670	1464675		0.335426
NC_000913	1464675	1464680		0.450244
NC_000913	1464680	1464685		0.405811
NC_000913	1464685	1464690		0.348195
NC_000913	1464690	1464695		0.195887
NC_000913	1464695	1464700		0.148614
NC_000913	1464700	1464705		0.185805
NC_000913	1464705	1464710		0.206607
NC_000913	1464710	1464715		0.160171
NC_000913	1464715	1464720		0.174885
NC_000913	1464720	1464725		0.126684
NC_000913	1464725	1464730		0.236203
NC_000913	1464730	1464735		0.177945
NC_000913	1464735	1464740		0.212312
NC_000913	1464740	1464745		0.331232
NC_000913	1464745	1464750		0.304389
NC_000913	1464750	1464755		0.322444
NC_000913	1464755	1464760		0.316042
NC_000913	1464760	1464765		0.292391
NC_000913	1464765	1464770		0.193067
NC_000913	1464770	1464775		0.048944
NC_000913	1464775	1464780		0.031106
NC_000913	1464780	1464785		0.029802
NC_000913	1464785	1464790		0.054455
NC_000913	1464790	1464795		0.065151
NC_000913	1464795	1464800		0.102988
NC_000913	1464800	1464805		0.044049
NC_000913	1464805	1464810		0.066482
NC_000913	1464810	1464815		0.121522
NC_000913	1464815	1464820		0.115902
NC_000913	1464820	1464825		0.114444
NC_000913	1464825	1464830		0.070180
NC_000913	1464830	1464835		0.127372
NC_000913	1464835	1464840		0.295213
NC_000913	1464840	1464845		0.234613
NC_000913	1464845	1464850		0.277796
NC_000913	1464850	1464855		0.278794
NC_000913	1464855	1464860		0.239682
NC_000913	1464860	1464865		0.260946
NC_000913	1464865	1464870		0.197393
NC_000913	1464870	1464875		0.163748
NC_000913	1464875	1464880		0.127573
NC_000913	1464880	1464885		0.142706
NC_000913	1464885	1464890		0.117604
NC_000913	1464890	1464895		0.071681
NC_000913	1464895	1464900		0.106227
NC_000913	1464900	1464905		0.250259
NC_000913	1464905	1464910		0.409609
NC_000913	1464910	1464915		0.456011
NC_000913	1464915	1464920		0.492823
NC_000913	1464920	1464925		0.444930
NC_000913	1464925	1464930		0.413130
NC_000913	1464930	1464935		0.315883
NC_000913	1464935	1464940		0.311079
NC_000913	1464940	1464945		0.258765
NC_000913	1464945	1464950		0.266015
NC_000913	1464950	1464955		0.210291
NC_000913	1464955	1464960		0.220880
NC_000913	1464960	1464965		0.295623
NC_000913	1464965	1464970		0.317750
NC_000913	1464970	1464975		0.387163
NC_000913	1464975	1464980		0.455538
NC_000913	1464980	1464985		0.844337
NC_000913	1464985	1464990		0.553662
NC_000913	1464990	1464995		0.436181
NC_000913	1464995	1465000		0.481396
NC_000913	1465000	1465005		0.521411
NC_000913	1465005	1465010		0.509207
NC_000913	1465010	1465015		0.635002
NC_000913	1465015	1465020		0.643426
NC_000913	1465020	1465025		0.820931
NC_000913	1465025	1465030		0.861199
NC_000913	1465030	1465035		0.864038
NC_000913	1465035	1465040		1.439287
NC_000913	1465040	1465045		2.018123
NC_000913	1465045	1465050		1.955351
NC_000913	1465050	1465055		2.004652
NC_000913	1465055	1465060		2.019636
NC_000913	1465060	1465065		1.836606
NC_000913	1465065	1465070		2.362197
NC_000913	1465070	1465075		2.476140
NC_000913	1465075	1465080		2.409259
NC_000913	1465080	1465085		2.735459
NC_000913	1465085	1465090		2.883669
NC_000913	1465090	1465095		4.099545
NC_000913	1465095	1465100		3.285527
NC_000913	1465100	1465105		3.167058
NC_000913	1465105	1465110		2.532754
NC_000913	1465110	1465115		2.250927
NC_000913	1465115	1465120		2.438819
NC_000913	1465120	1465125		2.434150
NC_000913	1465125	1465130		3.777561
NC_000913	1465130	1465135		3.141150
NC_000913	1465135	1465140		2.576715
NC_000913	1465140	1465145		1.597757
NC_000913	1465145	1465150		1.441513
NC_000913	1465150	1465155		1.370624
NC_000913	1465155	1465160		0.939417
NC_000913	1465160	1465165		0.852364
NC_000913	1465165	1465170		0.820195
NC_000913	1465170	1465175		1.112312
NC_000913	1465175	1465180		1.597682
NC_000913	1465180	1465185		1.118736
NC_000913	1465185	1465190		1.138186
NC_000913	1465190	1465195		1.113107
NC_000913	1465195	1465200		0.954123
NC_000913	1465200	1465205		0.973751
NC_000913	1465205	1465210		0.823872
NC_000913	1465210	1465215		0.789866
NC_000913	1465215	1465220		3.677015
NC_000913	1465220	1465225		3.691331
NC_000913	1465225	1465230		3.185599
NC_000913	1465230	1465235		2.441633
NC_000913	1465235	1465240		2.223707
NC_000913	1465240	1465245		2.713605
NC_000913	1465245	1465250		2.996851
NC_000913	1465250	1465255		2.381379
NC_000913	1465255	1465260		2.217945
NC_000913	1465260	1465265		2.217493
NC_000913	1465265	1465270		2.595370
NC_000913	1465270	1465275		2.401744
NC_000913	1465275	1465280		2.402456
NC_000913	1465280	1465285		3.267734
NC_000913	1465285	1465290		3.042851
NC_000913	1465290	1465295		2.441402
NC_000913	1465295	1465300		2.520856
NC_000913	1465300	1465305		2.614384
NC_000913	1465305	1465310		1.917291
NC_000913	1465310	1465315		1.773031
NC_000913	1465315	1465320		1.752380
NC_000913	1465320	1465325		1.400813
NC_000913	1465325	1465330		2.028016
NC_000913	1465330	1465335		1.945843
NC_000913	1465335	1465340		1.969030
NC_000913	1465340	1465345		1.935817
NC_000913	1465345	1465350		2.396417
NC_000913	1465350	1465355		2.428673
NC_000913	1465355	1465360		2.482377
NC_000913	1465360	1465365		2.479296
NC_000913	1465365	1465370		2.341768
NC_000913	1465370	1465375		3.667800
NC_000913	1465375	1465380		3.640855
NC_000913	1465380	1465385		4.006070
NC_000913	1465385	1465390		3.920659
NC_000913	1465390	1465395		3.567753
NC_000913	1465395	1465400		3.740915
NC_000913	1465400	1465405		3.500916
NC_000913	1465405	1465410		3.199073
NC_000913	1465410	1465415		2.771868
NC_000913	1465415	1465420		1.736542
NC_000913	1465420	1465425		1.581268
NC_000913	1465425	1465430		0.796220
NC_000913	1465430	1465435		0.665980
NC_000913	1465435	1465440		0.596895
NC_000913	1465440	1465445		0.755722
NC_000913	1465445	1465450		0.779840
NC_000913	1465450	1465455		0.711462
NC_000913	1465455	1465460		0.676228
NC_000913	1465460	1465465		1.425141
NC_000913	1465465	1465470		0.753212
NC_000913	1465470	1465475		0.723852
NC_000913	1465475	1465480		0.743868
NC_000913	1465480	1465485		0.729333
NC_000913	1465485	1465490		0.680774
NC_000913	1465490	1465495		0.441799
NC_000913	1465495	1465500		0.511438
NC_000913	1465500	1465505		0.566086
NC_000913	1465505	1465510		0.569444
NC_000913	1465510	1465515		0.341079
NC_000913	1465515	1465520		0.235751
NC_000913	1465520	1465525		0.162491
NC_000913	1465525	1465530		0.155011
NC_000913	1465530	1465535		0.179104
NC_000913	1465535	1465540		0.223178
NC_000913	1465540	1465545		0.238398
NC_000913	1465545	1465550		0.293037
NC_000913	1465550	1465555		0.431767
NC_000913	1465555	1465560		0.523464
NC_000913	1465560	1465565		0.442562
NC_000913	1465565	1465570		0.576419
NC_000913	1465570	1465575		0.584547
NC_000913	1465575	1465580		0.589027
NC_000913	1465580	1465585		0.330561
NC_000913	1465585	1465590		0.333671
NC_000913	1465590	1465595		0.221662
NC_000913	1465595	1465600		0.200924
NC_000913	1465600	1465605		0.079243
NC_000913	1465605	1465610		0.086150
NC_000913	1465610	1465615		0.110057
NC_000913	1465615	1465620		0.107347
NC_000913	1465620	1465625		0.107899
NC_000913	1465625	1465630		0.097409
NC_000913	1465630	1465635		0.131017
NC_000913	1465635	1465640		0.194881
NC_000913	1465640	1465645		0.207465
NC_000913	1465645	1465650		0.200600
NC_000913	1465650	1465655		0.236311
NC_000913	1465655	1465660		0.277076
NC_000913	1465660	1465665		0.213638
NC_000913	1465665	1465670		0.345706
NC_000913	1465670	1465675		0.890317
NC_000913	1465675	1465680		1.133485
NC_000913	1465680	1465685		0.467942
NC_000913	1465685	1465690		0.576011
NC_000913	1465690	1465695		0.779600
NC_000913	1465695	1465700		0.631772
NC_000913	1465700	1465705		0.711356
NC_000913	1465705	1465710		0.701381
NC_000913	1465710	1465715		0.865538
NC_000913	1465715	1465720		1.272549
NC_000913	1465720	1465725		0.693583
NC_000913	1465725	1465730		0.445432
NC_000913	1465730	1465735		0.466279
NC_000913	1465735	1465740		0.475820
NC_000913	1465740	1465745		0.450559
NC_000913	1465745	1465750		0.363903
NC_000913	1465750	1465755		0.344592
NC_000913	1465755	1465760		0.418326
NC_000913	1465760	1465765		0.353832
NC_000913	1465765	1465770		0.258475
NC_000913	1465770	1465775		0.191648
NC_000913	1465775	1465780		0.190067
NC_000913	1465780	1465785		0.194439
NC_000913	1465785	1465790		0.178840
NC_000913	1465790	1465795		0.172205
NC_000913	1465795	1465800		0.161606
NC_000913	1465800	1465805		0.147414
NC_000913	1465805	1465810		0.233547
NC_000913	1465810	1465815		0.207973
NC_000913	1465815	1465820		0.290819
NC_000913	1465820	1465825		1.351174
NC_000913	1465825	1465830		1.641511
NC_000913	1465830	1465835		1.675282
NC_000913	1465835	1465840		2.019347
NC_000913	1465840	1465845		2.737132
NC_000913	1465845	1465850		2.614933
NC_000913	1465850	1465855		2.474986
NC_000913	1465855	1465860		2.341055
NC_000913	1465860	1465865		2.597961
NC_000913	1465865	1465870		2.739307
NC_000913	1465870	1465875		2.735899
NC_000913	1465875	1465880		2.860912
NC_000913	1465880	1465885		2.826942
NC_000913	1465885	1465890		2.312881
NC_000913	1465890	1465895		2.000904
NC_000913	1465895	1465900		2.217736
NC_000913	1465900	1465905		2.192327
NC_000913	1465905	1465910		2.179533
NC_000913	1465910	1465915		2.005814
NC_000913	1465915	1465920		1.411364
NC_000913	1465920	1465925		1.775290
NC_000913	1465925	1465930		2.389861
NC_000913	1465930	1465935		1.493006
NC_000913	1465935	1465940		1.515671
NC_000913	1465940	1465945		1.603914
NC_000913	1465945	1465950		1.824738
NC_000913	1465950	1465955		2.058989
NC_000913	1465955	1465960		2.462272
NC_000913	1465960	1465965		2.918208
NC_000913	1465965	1465970		2.435250
NC_000913	1465970	1465975		2.448345
NC_000913	1465975	1465980		1.310787
NC_000913	1465980	1465985		0.921330
NC_000913	1465985	1465990		0.735022
NC_000913	1465990	1465995		0.658617
NC_000913	1465995	1466000		0.661236
NC_000913	1466000	1466005		0.554331
NC_000913	1466005	1466010		0.589397
NC_000913	1466010	1466015		0.511213
NC_000913	1466015	1466020		0.473113
NC_000913	1466020	1466025		0.416265
NC_000913	1466025	1466030		0.481734
NC_000913	1466030	1466035		0.500502
NC_000913	1466035	1466040		0.498289
NC_000913	1466040	1466045		0.518105
NC_000913	1466045	1466050		0.511933
NC_000913	1466050	1466055		0.450895
NC_000913	1466055	1466060		0.414180
NC_000913	1466060	1466065		0.442170
NC_000913	1466065	1466070		0.470882
NC_000913	1466070	1466075		0.617753
NC_000913	1466075	1466080		0.830881
NC_000913	1466080	1466085		0.802210
NC_000913	1466085	1466090		0.668654
NC_000913	1466090	1466095		0.716386
NC_000913	1466095	1466100		0.687567
NC_000913	1466100	1466105		0.564152
NC_000913	1466105	1466110		0.707567
NC_000913	1466110	1466115		0.661103
NC_000913	1466115	1466120		0.776268
NC_000913	1466120	1466125		1.020944
NC_000913	1466125	1466130		1.260580
NC_000913	1466130	1466135		1.199243
NC_000913	1466135	1466140		1.294005
NC_000913	1466140	1466145		0.859832
NC_000913	1466145	1466150		0.601231
NC_000913	1466150	1466155		0.646803
NC_000913	1466155	1466160		0.553287
NC_000913	1466160	1466165		0.619704
NC_000913	1466165	1466170		0.416575
NC_000913	1466170	1466175		0.362048
NC_000913	1466175	1466180		0.316746
NC_000913	1466180	1466185		0.258986
NC_000913	1466185	1466190		0.206281
NC_000913	1466190	1466195		0.027491
NC_000913	1466195	1466200		0.017473
NC_000913	1466200	1466205		0.016093
NC_000913	1466205	1466210		0.013727
NC_000913	1466210	1466215		0.014298
NC_000913	1466215	1466220		0.012637
NC_000913	1466220	1466225		0.203571
NC_000913	1466225	1466230		0.309220
NC_000913	1466230	1466235		0.358938
NC_000913	1466235	1466240		0.334669
NC_000913	1466240	1466245		0.288925
NC_000913	1466245	1466250		0.176588
NC_000913	1466250	1466255		0.209128
NC_000913	1466255	1466260		0.161507
NC_000913	1466260	1466265		0.158962
NC_000913	1466265	1466270		0.110514
NC_000913	1466270	1466275		0.089184
NC_000913	1466275	1466280		0.096973
NC_000913	1466280	1466285		0.099624
NC_000913	1466285	1466290		0.091244
NC_000913	1466290	1466295		0.108258
NC_000913	1466295	1466300		0.360563
NC_000913	1466300	1466305		0.301838
NC_000913	1466305	1466310		0.178192
NC_000913	1466310	1466315		0.104384
NC_000913	1466315	1466320		0.064578
NC_000913	1466320	1466325		0.060990
NC_000913	1466325	1466330		0.070877
NC_000913	1466330	1466335		0.057691
NC_000913	1466335	1466340		0.059987
NC_000913	1466340	1466345		0.030332
NC_000913	1466345	1466350		0.039865
NC_000913	1466350	1466355		0.094818
NC_000913	1466355	1466360		0.096673
NC_000913	1466360	1466365		0.091383
NC_000913	1466365	1466370		0.067090
NC_000913	1466370	1466375		0.143738
NC_000913	1466375	1466380		0.146131
NC_000913	1466380	1466385		0.095663
NC_000913	1466385	1466390		0.077646
NC_000913	1466390	1466395		0.052113
NC_000913	1466395	1466400		0.036278
NC_000913	1466400	1466405		0.067360
NC_000913	1466405	1466410		0.055369
NC_000913	1466410	1466415		0.062500
NC_000913	1466415	1466420		0.059530
NC_000913	1466420	1466425		0.076511
NC_000913	1466425	1466430		0.023877
NC_000913	1466430	1466435		0.109284
NC_000913	1466435	1466440		0.094236
NC_000913	1466440	1466445		0.260807
NC_000913	1466445	1466450		0.404579
NC_000913	1466450	1466455		0.460891
NC_000913	1466455	1466460		0.513873
NC_000913	1466460	1466465		0.570518
NC_000913	1466465	1466470		0.679434
NC_000913	1466470	1466475		0.759188
NC_000913	1466475	1466480		1.278997
NC_000913	1466480	1466485		1.393423
NC_000913	1466485	1466490		0.379245
NC_000913	1466490	1466495		0.111277
NC_000913	1466495	1466500		0.066468
NC_000913	1466500	1466505		0.045290
NC_000913	1466505	1466510		0.055435
NC_000913	1466510	1466515		0.053072
NC_000913	1466515	1466520		0.073377
NC_000913	1466520	1466525		0.164831
NC_000913	1466525	1466530		0.151827
NC_000913	1466530	1466535		0.225467
NC_000913	1466535	1466540		0.508965
NC_000913	1466540	1466545		0.383783
NC_000913	1466545	1466550		0.270670
NC_000913	1466550	1466555		0.209783
NC_000913	1466555	1466560		0.057776
NC_000913	1466560	1466565		0.018806
NC_000913	1466565	1466570		0.025981
NC_000913	1466570	1466575		0.024298
NC_000913	1466575	1466580		0.034783
NC_000913	1466580	1466585		0.036901
NC_000913	1466585	1466590		0.147824
NC_000913	1466590	1466595		0.313753
NC_000913	1466595	1466600		0.290884
NC_000913	1466600	1466605		0.323432
NC_000913	1466605	1466610		0.255712
NC_000913	1466610	1466615		0.139759
NC_000913	1466615	1466620		0.156038
NC_000913	1466620	1466625		0.144695
NC_000913	1466625	1466630		0.138039
NC_000913	1466630	1466635		0.137448
NC_000913	1466635	1466640		0.196555
NC_000913	1466640	1466645		0.159327
NC_000913	1466645	1466650		0.217423
NC_000913	1466650	1466655		0.206839
NC_000913	1466655	1466660		0.229458
NC_000913	1466660	1466665		0.263466
NC_000913	1466665	1466670		0.326426
NC_000913	1466670	1466675		0.305591
NC_000913	1466675	1466680		0.197367
NC_000913	1466680	1466685		0.135980
NC_000913	1466685	1466690		0.121660
NC_000913	1466690	1466695		0.100829
NC_000913	1466695	1466700		0.103120
NC_000913	1466700	1466705		0.135474
NC_000913	1466705	1466710		0.129710
NC_000913	1466710	1466715		0.130711
NC_000913	1466715	1466720		0.122190
NC_000913	1466720	1466725		0.127530
NC_000913	1466725	1466730		0.184062
NC_000913	1466730	1466735		0.184109
NC_000913	1466735	1466740		0.160888
NC_000913	1466740	1466745		0.195258
NC_000913	1466745	1466750		0.278540
NC_000913	1466750	1466755		0.211023
NC_000913	1466755	1466760		0.117877
NC_000913	1466760	1466765		0.119156
NC_000913	1466765	1466770		0.164132
NC_000913	1466770	1466775		0.216148
NC_000913	1466775	1466780		0.162859
NC_000913	1466780	1466785		0.146371
NC_000913	1466785	1466790		0.046743
NC_000913	1466790	1466795		0.038633
NC_000913	1466795	1466800		0.029623
NC_000913	1466800	1466805		0.099445
NC_000913	1466805	1466810		0.010160
NC_000913	1466810	1466815		0.081194
NC_000913	1466815	1466820		0.046985
NC_000913	1466820	1466825		0.016316
NC_000913	1466825	1466830		0.011515
NC_000913	1466830	1466835		0.017314
NC_000913	1466835	1466840		0.013982
NC_000913	1466840	1466845		0.003364
NC_000913	1466845	1466850		0.003394
NC_000913	1466850	1466855		0.000528
NC_000913	1466855	1466860		0.000418
NC_000913	1466860	1466865		0.001700
NC_000913	1466865	1466870		0.001652
NC_000913	1466870	1466875		0.001507
NC_000913	1466875	1466880		0.002155
NC_000913	1466880	1466885		0.000122
NC_000913	1466885	1466890		0.000271
NC_000913	1466890	1466895		0.001096
NC_000913	1466895	1466900		0.000969
NC_000913	1466900	1466905		0.000970
NC_000913	1466905	1466910		0.004448
NC_000913	1466910	1466915		0.006557
NC_000913	1466915	1466920		0.009415
NC_000913	1466920	1466925		0.013379
NC_000913	1466925	1466930		0.025195
NC_000913	1466930	1466935		0.027619
NC_000913	1466935	1466940		0.084079
NC_000913	1466940	1466945		0.172840
NC_000913	1466945	1466950		0.208807
NC_000913	1466950	1466955		0.225118
NC_000913	1466955	1466960		0.393563
NC_000913	1466960	1466965		0.417023
NC_000913	1466965	1466970		0.537306
NC_000913	1466970	1466975		0.445898
NC_000913	1466975	1466980		0.441268
NC_000913	1466980	1466985		0.392055
NC_000913	1466985	1466990		0.260709
NC_000913	1466990	1466995		0.506205
NC_000913	1466995	1467000		0.503629
NC_000913	1467000	1467005		0.565974
NC_000913	1467005	1467010		0.699143
NC_000913	1467010	1467015		0.542802
NC_000913	1467015	1467020		0.776893
NC_000913	1467020	1467025		0.815986
NC_000913	1467025	1467030		0.742810
NC_000913	1467030	1467035		0.633976
NC_000913	1467035	1467040		0.520871
NC_000913	1467040	1467045		0.448529
NC_000913	1467045	1467050		0.392445
NC_000913	1467050	1467055		0.372437
NC_000913	1467055	1467060		0.299880
NC_000913	1467060	1467065		0.318698
NC_000913	1467065	1467070		0.356188
NC_000913	1467070	1467075		0.242678
NC_000913	1467075	1467080		0.253442
NC_000913	1467080	1467085		0.226447
NC_000913	1467085	1467090		0.391688
NC_000913	1467090	1467095		0.593261
NC_000913	1467095	1467100		0.751594
NC_000913	1467100	1467105		0.750170
NC_000913	1467105	1467110		0.603190
NC_000913	1467110	1467115		0.569405
NC_000913	1467115	1467120		1.047804
NC_000913	1467120	1467125		1.040082
NC_000913	1467125	1467130		0.684265
NC_000913	1467130	1467135		0.446048
NC_000913	1467135	1467140		0.357099
NC_000913	1467140	1467145		0.102895
NC_000913	1467145	1467150		0.138708
NC_000913	1467150	1467155		0.114841
NC_000913	1467155	1467160		0.067022
NC_000913	1467160	1467165		0.060774
NC_000913	1467165	1467170		0.054577
NC_000913	1467170	1467175		0.040196
NC_000913	1467175	1467180		0.087895
NC_000913	1467180	1467185		0.130744
NC_000913	1467185	1467190		0.181610
NC_000913	1467190	1467195		0.174025
NC_000913	1467195	1467200		0.150359
NC_000913	1467200	1467205		0.107359
NC_000913	1467205	1467210		0.101729
NC_000913	1467210	1467215		0.097195
NC_000913	1467215	1467220		0.089869
NC_000913	1467220	1467225		0.125527
NC_000913	1467225	1467230		0.188901
NC_000913	1467230	1467235		0.273689
NC_000913	1467235	1467240		0.265328
NC_000913	1467240	1467245		0.316663
NC_000913	1467245	1467250		0.301151
NC_000913	1467250	1467255		0.275806
NC_000913	1467255	1467260		0.265479
NC_000913	1467260	1467265		0.318796
NC_000913	1467265	1467270		0.531418
NC_000913	1467270	1467275		0.565937
NC_000913	1467275	1467280		0.512538
NC_000913	1467280	1467285		0.485706
NC_000913	1467285	1467290		0.595466
NC_000913	1467290	1467295		0.463015
NC_000913	1467295	1467300		0.583979
NC_000913	1467300	1467305		0.526252
NC_000913	1467305	1467310		0.601681
NC_000913	1467310	1467315		0.612723
NC_000913	1467315	1467320		0.556141
NC_000913	1467320	1467325		0.731863
NC_000913	1467325	1467330		0.666111
NC_000913	1467330	1467335		0.522693
NC_000913	1467335	1467340		0.606011
NC_000913	1467340	1467345		0.447621
NC_000913	1467345	1467350		0.371199
NC_000913	1467350	1467355		0.286677
NC_000913	1467355	1467360		0.244653
NC_000913	1467360	1467365		0.266826
NC_000913	1467365	1467370		0.135608
NC_000913	1467370	1467375		0.425751
NC_000913	1467375	1467380		0.761716
NC_000913	1467380	1467385		1.209235
NC_000913	1467385	1467390		1.304163
NC_000913	1467390	1467395		2.706226
NC_000913	1467395	1467400		4.148922
NC_000913	1467400	1467405		3.335037
NC_000913	1467405	1467410		3.147056
NC_000913	1467410	1467415		2.906236
NC_000913	1467415	1467420		2.371987
NC_000913	1467420	1467425		2.649895
NC_000913	1467425	1467430		1.372489
NC_000913	1467430	1467435		1.339691
NC_000913	1467435	1467440		1.232031
NC_000913	1467440	1467445		1.135406
NC_000913	1467445	1467450		1.215114
NC_000913	1467450	1467455		1.150272
NC_000913	1467455	1467460		1.194956
NC_000913	1467460	1467465		1.279810
NC_000913	1467465	1467470		1.269062
NC_000913	1467470	1467475		1.198413
NC_000913	1467475	1467480		1.222126
NC_000913	1467480	1467485		0.792515
NC_000913	1467485	1467490		0.720865
NC_000913	1467490	1467495		0.673804
NC_000913	1467495	1467500		0.529092
NC_000913	1467500	1467505		0.630929
NC_000913	1467505	1467510		0.733399
NC_000913	1467510	1467515		0.784081
NC_000913	1467515	1467520		0.838025
NC_000913	1467520	1467525		0.906158
NC_000913	1467525	1467530		0.803593
NC_000913	1467530	1467535		0.796500
NC_000913	1467535	1467540		0.648889
NC_000913	1467540	1467545		0.487108
NC_000913	1467545	1467550		0.491140
NC_000913	1467550	1467555		0.274597
NC_000913	1467555	1467560		0.290437
NC_000913	1467560	1467565		0.217949
NC_000913	1467565	1467570		0.192267
NC_000913	1467570	1467575		0.112827
NC_000913	1467575	1467580		0.103879
NC_000913	1467580	1467585		0.062182
NC_000913	1467585	1467590		0.041466
NC_000913	1467590	1467595		0.038011
NC_000913	1467595	1467600		0.043939
NC_000913	1467600	1467605		0.056744
NC_000913	1467605	1467610		0.088174
NC_000913	1467610	1467615		0.069710
NC_000913	1467615	1467620		0.102336
NC_000913	1467620	1467625		0.087109
NC_000913	1467625	1467630		0.056446
NC_000913	1467630	1467635		0.056456
NC_000913	1467635	1467640		0.183350
NC_000913	1467640	1467645		0.177928
NC_000913	1467645	1467650		0.180823
NC_000913	1467650	1467655		0.177161
NC_000913	1467655	1467660		0.095518
NC_000913	1467660	1467665		0.040583
NC_000913	1467665	1467670		0.026306
NC_000913	1467670	1467675		0.025810
NC_000913	1467675	1467680		0.022880
NC_000913	1467680	1467685		0.024970
NC_000913	1467685	1467690		0.030610
NC_000913	1467690	1467695		0.049128
NC_000913	1467695	1467700		0.046904
NC_000913	1467700	1467705		0.062720
NC_000913	1467705	1467710		0.058578
NC_000913	1467710	1467715		0.043286
NC_000913	1467715	1467720		0.066973
NC_000913	1467720	1467725		0.079596
NC_000913	1467725	1467730		0.116497
NC_000913	1467730	1467735		0.204811
NC_000913	1467735	1467740		0.261144
NC_000913	1467740	1467745		0.292238
NC_000913	1467745	1467750		0.290962
NC_000913	1467750	1467755		0.337468
NC_000913	1467755	1467760		0.538909
NC_000913	1467760	1467765		0.305998
NC_000913	1467765	1467770		0.401798
NC_000913	1467770	1467775		0.328487
NC_000913	1467775	1467780		0.421163
NC_000913	1467780	1467785		0.348945
NC_000913	1467785	1467790		0.416641
NC_000913	1467790	1467795		0.461952
NC_000913	1467795	1467800		0.535389
NC_000913	1467800	1467805		0.476810
NC_000913	1467805	1467810		0.522654
NC_000913	1467810	1467815		0.631537
NC_000913	1467815	1467820		0.572611
NC_000913	1467820	1467825		0.439828
NC_000913	1467825	1467830		0.286774
NC_000913	1467830	1467835		0.226284
NC_000913	1467835	1467840		0.241292
NC_000913	1467840	1467845		0.278520
NC_000913	1467845	1467850		0.419509
NC_000913	1467850	1467855		0.426002
NC_000913	1467855	1467860		0.449728
NC_000913	1467860	1467865		0.440298
NC_000913	1467865	1467870		0.610410
NC_000913	1467870	1467875		0.705758
NC_000913	1467875	1467880		0.920289
NC_000913	1467880	1467885		0.767017
NC_000913	1467885	1467890		0.843905
NC_000913	1467890	1467895		0.984511
NC_000913	1467895	1467900		0.802147
NC_000913	1467900	1467905		0.558726
NC_000913	1467905	1467910		0.464245
NC_000913	1467910	1467915		0.488945
NC_000913	1467915	1467920		0.394739
NC_000913	1467920	1467925		0.305909
NC_000913	1467925	1467930		0.374352
NC_000913	1467930	1467935		0.469164
NC_000913	1467935	1467940		0.352570
NC_000913	1467940	1467945		0.366923
NC_000913	1467945	1467950		0.549142
NC_000913	1467950	1467955		0.800055
NC_000913	1467955	1467960		0.623396
NC_000913	1467960	1467965		0.800290
NC_000913	1467965	1467970		0.800358
NC_000913	1467970	1467975		0.977232
NC_000913	1467975	1467980		0.592380
NC_000913	1467980	1467985		0.537733
NC_000913	1467985	1467990		0.448226
NC_000913	1467990	1467995		0.356605
NC_000913	1467995	1468000		0.318236
NC_000913	1468000	1468005		0.407896
NC_000913	1468005	1468010		0.317789
NC_000913	1468010	1468015		0.172067
NC_000913	1468015	1468020		0.157587
NC_000913	1468020	1468025		0.076395
NC_000913	1468025	1468030		0.023102
NC_000913	1468030	1468035		0.085372
NC_000913	1468035	1468040		0.086665
NC_000913	1468040	1468045		0.049647
NC_000913	1468045	1468050		0.016968
NC_000913	1468050	1468055		0.022360
NC_000913	1468055	1468060		0.036677
NC_000913	1468060	1468065		0.123188
NC_000913	1468065	1468070		0.027982
NC_000913	1468070	1468075		0.266412
NC_000913	1468075	1468080		0.402845
NC_000913	1468080	1468085		0.401887
NC_000913	1468085	1468090		4.148519
NC_000913	1468090	1468095		3.018140
NC_000913	1468095	1468100		4.008792
NC_000913	1468100	1468105		4.002143
NC_000913	1468105	1468110		3.700481
NC_000913	1468110	1468115		3.699869
NC_000913	1468115	1468120		3.695544
NC_000913	1468120	1468125		3.695545
NC_000913	1468125	1468130		3.695546
NC_000913	1468130	1468135		3.695548
NC_000913	1468135	1468140		1.809525
NC_000913	1468140	1468145		0.685708
NC_000913	1468145	1468150		0.688051
NC_000913	1468150	1468155		0.248460
NC_000913	1468155	1468160		0.248287
NC_000913	1468160	1468165		0.248287
NC_000913	1468165	1468170		0.248030
NC_000913	1468170	1468175		0.248029
NC_000913	1468175	1468180		0.249250
NC_000913	1468180	1468185		0.248910
NC_000913	1468185	1468190		0.248909
NC_000913	1468190	1468195		0.244585
NC_000913	1468195	1468200		0.244585
NC_000913	1468200	1468205		0.244585
NC_000913	1468205	1468210		0.015260
NC_000913	1468210	1468215		0.015259
NC_000913	1468215	1468220		0.015259
NC_000913	1468220	1468225		0.015104
NC_000913	1468225	1468230		0.015042
NC_000913	1468230	1468235		1.103654
NC_000913	1468235	1468240		1.103654
NC_000913	1468240	1468245		1.103654
NC_000913	1468245	1468250		1.103654
NC_000913	1468250	1468255		1.103654
NC_000913	1468255	1468260		1.103654
NC_000913	1468260	1468265		1.103654
NC_000913	1468265	1468270		1.103653
NC_000913	1468270	1468275		1.103653
NC_000913	1468275	1468280		1.103653
NC_000913	1468280	1468285		1.103653
NC_000913	1468285	1468290		1.103653
NC_000913	1468290	1468295		1.103653
NC_000913	1468295	1468300		1.103653
NC_000913	1468300	1468305		1.103653
NC_000913	1468305	1468310		1.103653
NC_000913	1468310	1468315		1.103653
NC_000913	1468315	1468320		1.103653
NC_000913	1468320	1468325		1.103652
NC_000913	1468325	1468330		1.103652
NC_000913	1468330	1468335		1.103652
NC_000913	1468335	1468340		1.103652
NC_000913	1468340	1468345		1.103652
NC_000913	1468345	1468350		1.103652
NC_000913	1468350	1468355		1.103652
NC_000913	1468355	1468360		1.103652
NC_000913	1468360	1468365		1.103652
NC_000913	1468365	1468370		1.103652
NC_000913	1468370	1468375		1.103652
NC_000913	1468375	1468380		1.103651
NC_000913	1468380	1468385		1.103651
NC_000913	1468385	1468390		1.103651
NC_000913	1468390	1468395		1.103651
NC_000913	1468395	1468400		1.103651
NC_000913	1468400	1468405		1.204148
NC_000913	1468405	1468410		1.204148
NC_000913	1468410	1468415		1.204148
NC_000913	1468415	1468420		1.204148
NC_000913	1468420	1468425		1.204148
NC_000913	1468425	1468430		1.204148
NC_000913	1468430	1468435		1.204148
NC_000913	1468435	1468440		1.204148
NC_000913	1468440	1468445		1.204148
NC_000913	1468445	1468450		1.204148
NC_000913	1468450	1468455		1.204148
NC_000913	1468455	1468460		1.204148
NC_000913	1468460	1468465		1.204148
NC_000913	1468465	1468470		1.204148
NC_000913	1468470	1468475		1.204148
NC_000913	1468475	1468480		1.204148
NC_000913	1468480	1468485		1.204148
NC_000913	1468485	1468490		1.204148
NC_000913	1468490	1468495		1.204148
NC_000913	1468495	1468500		1.204148
NC_000913	1468500	1468505		1.204148
NC_000913	1468505	1468510		1.204148
NC_000913	1468510	1468515		1.204148
NC_000913	1468515	1468520		1.204148
NC_000913	1468520	1468525		1.204148
NC_000913	1468525	1468530		1.204148
NC_000913	1468530	1468535		1.204148
NC_000913	1468535	1468540		1.204148
NC_000913	1468540	1468545		1.204148
NC_000913	1468545	1468550		1.204148
NC_000913	1468550	1468555		1.204148
NC_000913	1468555	1468560		1.204148
NC_000913	1468560	1468565		1.204148
NC_000913	1468565	1468570		1.204148
NC_000913	1468570	1468575		1.204148
NC_000913	1468575	1468580		1.204148
NC_000913	1468580	1468585		1.204148
NC_000913	1468585	1468590		1.204148
NC_000913	1468590	1468595		1.204148
NC_000913	1468595	1468600		1.204148
NC_000913	1468600	1468605		1.204148
NC_000913	1468605	1468610		1.204148
NC_000913	1468610	1468615		1.204148
NC_000913	1468615	1468620		1.204148
NC_000913	1468620	1468625		1.204148
NC_000913	1468625	1468630		1.204148
NC_000913	1468630	1468635		1.204148
NC_000913	1468635	1468640		1.204148
NC_000913	1468640	1468645		1.204148
NC_000913	1468645	1468650		1.204148
NC_000913	1468650	1468655		1.204148
NC_000913	1468655	1468660		1.204148
NC_000913	1468660	1468665		1.204148
NC_000913	1468665	1468670		1.204148
NC_000913	1468670	1468675		1.204148
NC_000913	1468675	1468680		1.204148
NC_000913	1468680	1468685		1.204148
NC_000913	1468685	1468690		1.204148
NC_000913	1468690	1468695		1.204148
NC_000913	1468695	1468700		1.204148
NC_000913	1468700	1468705		1.204148
NC_000913	1468705	1468710		1.204148
NC_000913	1468710	1468715		1.204148
NC_000913	1468715	1468720		1.204148
NC_000913	1468720	1468725		1.204148
NC_000913	1468725	1468730		1.204148
NC_000913	1468730	1468735		1.204148
NC_000913	1468735	1468740		1.204148
NC_000913	1468740	1468745		1.204148
NC_000913	1468745	1468750		1.204148
NC_000913	1468750	1468755		1.204148
NC_000913	1468755	1468760		1.204148
NC_000913	1468760	1468765		1.204148
NC_000913	1468765	1468770		1.204148
NC_000913	1468770	1468775		1.204148
NC_000913	1468775	1468780		1.204148
NC_000913	1468780	1468785		1.204148
NC_000913	1468785	1468790		1.204148
NC_000913	1468790	1468795		1.204148
NC_000913	1468795	1468800		1.204148
NC_000913	1468800	1468805		1.204148
NC_000913	1468805	1468810		1.204148
NC_000913	1468810	1468815		1.204148
NC_000913	1468815	1468820		1.204148
NC_000913	1468820	1468825		1.204148
NC_000913	1468825	1468830		3.042528
NC_000913	1468830	1468835		3.042530
NC_000913	1468835	1468840		3.042532
NC_000913	1468840	1468845		3.042534
NC_000913	1468845	1468850		3.042536
NC_000913	1468850	1468855		3.042538
NC_000913	1468855	1468860		3.045434
NC_000913	1468860	1468865		3.045436
NC_000913	1468865	1468870		3.045437
NC_000913	1468870	1468875		3.045439
NC_000913	1468875	1468880		3.045441
NC_000913	1468880	1468885		3.045443
NC_000913	1468885	1468890		3.045445
NC_000913	1468890	1468895		3.045447
NC_000913	1468895	1468900		3.045448
NC_000913	1468900	1468905		3.045450
NC_000913	1468905	1468910		3.045452
NC_000913	1468910	1468915		3.045454
NC_000913	1468915	1468920		3.051293
NC_000913	1468920	1468925		3.051295
NC_000913	1468925	1468930		3.051297
NC_000913	1468930	1468935		3.051298
NC_000913	1468935	1468940		3.051300
NC_000913	1468940	1468945		3.051302
NC_000913	1468945	1468950		3.051304
NC_000913	1468950	1468955		3.051306
NC_000913	1468955	1468960		3.051307
NC_000913	1468960	1468965		3.051309
NC_000913	1468965	1468970		3.051311
NC_000913	1468970	1468975		3.051313
NC_000913	1468975	1468980		3.051315
NC_000913	1468980	1468985		3.051317
NC_000913	1468985	1468990		3.051318
NC_000913	1468990	1468995		3.051320
NC_000913	1468995	1469000		3.051322
NC_000913	1469000	1469005		3.051324
NC_000913	1469005	1469010		3.051326
NC_000913	1469010	1469015		3.051328
NC_000913	1469015	1469020		3.051329
NC_000913	1469020	1469025		3.776097
NC_000913	1469025	1469030		3.776099
NC_000913	1469030	1469035		3.776101
NC_000913	1469035	1469040		3.776103
NC_000913	1469040	1469045		2.331846
NC_000913	1469045	1469050		2.331846
NC_000913	1469050	1469055		2.331847
NC_000913	1469055	1469060		2.331848
NC_000913	1469060	1469065		2.331849
NC_000913	1469065	1469070		2.256492
NC_000913	1469070	1469075		2.256493
NC_000913	1469075	1469080		2.641762
NC_000913	1469080	1469085		1.060668
NC_000913	1469085	1469090		0.122639
NC_000913	1469090	1469095		0.122467
NC_000913	1469095	1469100		0.554586
NC_000913	1469100	1469105		1.269437
NC_000913	1469105	1469110		1.100359
NC_000913	1469110	1469115		0.150896
NC_000913	1469115	1469120		0.150044
NC_000913	1469120	1469125		0.147074
NC_000913	1469125	1469130		0.266328
NC_000913	1469130	1469135		0.968111
NC_000913	1469135	1469140		0.966389
NC_000913	1469140	1469145		0.702204
NC_000913	1469145	1469150		1.009654
NC_000913	1469150	1469155		0.932061
NC_000913	1469155	1469160		0.783425
NC_000913	1469160	1469165		1.323532
NC_000913	1469165	1469170		0.768750
NC_000913	1469170	1469175		0.970143
NC_000913	1469175	1469180		0.960360
NC_000913	1469180	1469185		0.978589
NC_000913	1469185	1469190		0.758859
NC_000913	1469190	1469195		0.758963
NC_000913	1469195	1469200		0.664936
NC_000913	1469200	1469205		0.718962
NC_000913	1469205	1469210		0.913420
NC_000913	1469210	1469215		0.572949
NC_000913	1469215	1469220		0.497086
NC_000913	1469220	1469225		0.486600
NC_000913	1469225	1469230		0.473869
NC_000913	1469230	1469235		0.400528
NC_000913	1469235	1469240		0.353004
NC_000913	1469240	1469245		0.410347
NC_000913	1469245	1469250		0.500628
NC_000913	1469250	1469255		0.323318
NC_000913	1469255	1469260		0.464465
NC_000913	1469260	1469265		0.582340
NC_000913	1469265	1469270		0.899173
NC_000913	1469270	1469275		0.840614
NC_000913	1469275	1469280		0.786644
NC_000913	1469280	1469285		0.590016
NC_000913	1469285	1469290		1.699815
NC_000913	1469290	1469295		2.537388
NC_000913	1469295	1469300		3.078256
NC_000913	1469300	1469305		2.785727
NC_000913	1469305	1469310		3.513657
NC_000913	1469310	1469315		3.803128
NC_000913	1469315	1469320		3.851456
NC_000913	1469320	1469325		4.191786
NC_000913	1469325	1469330		4.301674
NC_000913	1469330	1469335		4.747741
NC_000913	1469335	1469340		4.941826
NC_000913	1469340	1469345		4.949035
NC_000913	1469345	1469350		4.437252
NC_000913	1469350	1469355		4.642380
NC_000913	1469355	1469360		5.503875
NC_000913	1469360	1469365		7.070535
NC_000913	1469365	1469370		6.346660
NC_000913	1469370	1469375		5.935052
NC_000913	1469375	1469380		5.935180
NC_000913	1469380	1469385		4.769060
NC_000913	1469385	1469390		4.572195
NC_000913	1469390	1469395		3.915510
NC_000913	1469395	1469400		3.354556
NC_000913	1469400	1469405		1.679275
NC_000913	1469405	1469410		1.415509
NC_000913	1469410	1469415		0.675330
NC_000913	1469415	1469420		0.425870
NC_000913	1469420	1469425		0.128078
NC_000913	1469425	1469430		0.169436
NC_000913	1469430	1469435		0.224481
NC_000913	1469435	1469440		0.224024
NC_000913	1469440	1469445		0.008688
NC_000913	1469445	1469450		0.008896
NC_000913	1469450	1469455		0.310962
NC_000913	1469455	1469460		0.318184
NC_000913	1469460	1469465		0.318162
NC_000913	1469465	1469470		0.318162
NC_000913	1469470	1469475		0.425076
NC_000913	1469475	1469480		5.819618
NC_000913	1469480	1469485		5.819621
NC_000913	1469485	1469490		5.819624
NC_000913	1469490	1469495		5.819627
NC_000913	1469495	1469500		4.783953
NC_000913	1469500	1469505		4.783956
NC_000913	1469505	1469510		4.783958
NC_000913	1469510	1469515		4.783961
NC_000913	1469515	1469520		4.783964
NC_000913	1469520	1469525		4.783967
NC_000913	1469525	1469530		4.786454
NC_000913	1469530	1469535		4.787271
NC_000913	1469535	1469540		2.711969
NC_000913	1469540	1469545		2.711970
NC_000913	1469545	1469550		2.711971
NC_000913	1469550	1469555		3.956480
NC_000913	1469555	1469560		1.204148
NC_000913	1469560	1469565		1.204148
NC_000913	1469565	1469570		1.204148
NC_000913	1469570	1469575		1.204148
NC_000913	1469575	1469580		1.204148
NC_000913	1469580	1469585		1.204148
NC_000913	1469585	1469590		1.204148
NC_000913	1469590	1469595		1.204148
NC_000913	1469595	1469600		1.204148
NC_000913	1469600	1469605		1.204148
NC_000913	1469605	1469610		1.204148
NC_000913	1469610	1469615		1.204148
NC_000913	1469615	1469620		1.204148
NC_000913	1469620	1469625		1.204148
NC_000913	1469625	1469630		1.204148
NC_000913	1469630	1469635		1.204148
NC_000913	1469635	1469640		1.204148
NC_000913	1469640	1469645		1.204148
NC_000913	1469645	1469650		1.204148
NC_000913	1469650	1469655		1.204148
NC_000913	1469655	1469660		1.204148
NC_000913	1469660	1469665		1.204148
NC_000913	1469665	1469670		1.204148
NC_000913	1469670	1469675		1.204148
NC_000913	1469675	1469680		1.204148
NC_000913	1469680	1469685		1.204148
NC_000913	1469685	1469690		1.204148
NC_000913	1469690	1469695		1.204148
NC_000913	1469695	1469700		1.204148
NC_000913	1469700	1469705		1.204148
NC_000913	1469705	1469710		1.204148
NC_000913	1469710	1469715		1.204148
NC_000913	1469715	1469720		1.204148
NC_000913	1469720	1469725		1.204148
NC_000913	1469725	1469730		1.204148
NC_000913	1469730	1469735		1.204148
NC_000913	1469735	1469740		1.204148
NC_000913	1469740	1469745		1.204148
NC_000913	1469745	1469750		1.204148
NC_000913	1469750	1469755		1.204148
NC_000913	1469755	1469760		1.204148
NC_000913	1469760	1469765		1.204148
NC_000913	1469765	1469770		1.204148
NC_000913	1469770	1469775		1.204148
NC_000913	1469775	1469780		1.204148
NC_000913	1469780	1469785		1.204148
NC_000913	1469785	1469790		1.204148
NC_000913	1469790	1469795		1.204148
NC_000913	1469795	1469800		1.204148
NC_000913	1469800	1469805		1.204148
NC_000913	1469805	1469810		1.204148
NC_000913	1469810	1469815		1.204148
NC_000913	1469815	1469820		1.204148
NC_000913	1469820	1469825		1.204148
NC_000913	1469825	1469830		1.204148
NC_000913	1469830	1469835		1.204148
NC_000913	1469835	1469840		1.204148
NC_000913	1469840	1469845		1.204148
NC_000913	1469845	1469850		1.204148
NC_000913	1469850	1469855		1.204148
NC_000913	1469855	1469860		1.204148
NC_000913	1469860	1469865		1.204148
NC_000913	1469865	1469870		1.204148
NC_000913	1469870	1469875		1.204148
NC_000913	1469875	1469880		1.204148
NC_000913	1469880	1469885		1.204148
NC_000913	1469885	1469890		1.204148
NC_000913	1469890	1469895		1.204148
NC_000913	1469895	1469900		1.204148
NC_000913	1469900	1469905		1.204148
NC_000913	1469905	1469910		1.204148
NC_000913	1469910	1469915		1.204148
NC_000913	1469915	1469920		1.204148
NC_000913	1469920	1469925		1.204148
NC_000913	1469925	1469930		1.204148
NC_000913	1469930	1469935		1.204148
NC_000913	1469935	1469940		1.204148
NC_000913	1469940	1469945		1.204148
NC_000913	1469945	1469950		1.204148
NC_000913	1469950	1469955		1.204148
NC_000913	1469955	1469960		1.204148
NC_000913	1469960	1469965		1.204148
NC_000913	1469965	1469970		1.204148
NC_000913	1469970	1469975		1.204148
NC_000913	1469975	1469980		1.204148
NC_000913	1469980	1469985		1.204148
NC_000913	1469985	1469990		1.204148
NC_000913	1469990	1469995		1.204148
NC_000913	1469995	1470000		1.204148
NC_000913	1470000	1470005		1.204148
NC_000913	1470005	1470010		1.204148
NC_000913	1470010	1470015		1.204148
NC_000913	1470015	1470020		1.204148
NC_000913	1470020	1470025		1.204148
NC_000913	1470025	1470030		1.204148
NC_000913	1470030	1470035		1.204148
NC_000913	1470035	1470040		1.204148
NC_000913	1470040	1470045		1.204148
NC_000913	1470045	1470050		1.204148
NC_000913	1470050	1470055		1.204148
NC_000913	1470055	1470060		1.204148
NC_000913	1470060	1470065		1.204148
NC_000913	1470065	1470070		1.204148
NC_000913	1470070	1470075		1.204148
NC_000913	1470075	1470080		1.204148
NC_000913	1470080	1470085		1.204148
NC_000913	1470085	1470090		1.204148
NC_000913	1470090	1470095		1.204148
NC_000913	1470095	1470100		1.204148
NC_000913	1470100	1470105		2.613481
NC_000913	1470105	1470110		2.613482
NC_000913	1470110	1470115		2.621331
NC_000913	1470115	1470120		2.621333
NC_000913	1470120	1470125		2.621334
NC_000913	1470125	1470130		2.621335
NC_000913	1470130	1470135		2.621337
NC_000913	1470135	1470140		2.621338
NC_000913	1470140	1470145		2.621339
NC_000913	1470145	1470150		2.621341
NC_000913	1470150	1470155		2.621342
NC_000913	1470155	1470160		2.621344
NC_000913	1470160	1470165		2.621345
NC_000913	1470165	1470170		2.621346
NC_000913	1470170	1470175		2.621348
NC_000913	1470175	1470180		2.621349
NC_000913	1470180	1470185		2.621351
NC_000913	1470185	1470190		2.621352
NC_000913	1470190	1470195		2.621353
NC_000913	1470195	1470200		2.621355
NC_000913	1470200	1470205		2.621356
NC_000913	1470205	1470210		2.621357
NC_000913	1470210	1470215		2.621359
NC_000913	1470215	1470220		2.621360
NC_000913	1470220	1470225		2.621362
NC_000913	1470225	1470230		2.621363
NC_000913	1470230	1470235		2.621364
NC_000913	1470235	1470240		2.621366
NC_000913	1470240	1470245		2.621367
NC_000913	1470245	1470250		2.621369
NC_000913	1470250	1470255		2.621370
NC_000913	1470255	1470260		2.621371
NC_000913	1470260	1470265		2.621373
NC_000913	1470265	1470270		2.621374
NC_000913	1470270	1470275		2.621375
NC_000913	1470275	1470280		2.621377
NC_000913	1470280	1470285		2.621378
NC_000913	1470285	1470290		2.621380
NC_000913	1470290	1470295		6.589252
NC_000913	1470295	1470300		6.589257
NC_000913	1470300	1470305		6.589262
NC_000913	1470305	1470310		9.982995
NC_000913	1470310	1470315		7.436077
NC_000913	1470315	1470320		7.436081
NC_000913	1470320	1470325		5.265004
NC_000913	1470325	1470330		3.846555
NC_000913	1470330	1470335		3.846556
NC_000913	1470335	1470340		3.846557
NC_000913	1470340	1470345		3.846559
NC_000913	1470345	1470350		5.167128
NC_000913	1470350	1470355		6.447730
NC_000913	1470355	1470360		5.182720
NC_000913	1470360	1470365		3.298750
NC_000913	1470365	1470370		3.302235
NC_000913	1470370	1470375		3.994768
NC_000913	1470375	1470380		3.188820
NC_000913	1470380	1470385		3.193121
NC_000913	1470385	1470390		2.764499
NC_000913	1470390	1470395		4.918413
NC_000913	1470395	1470400		3.408140
NC_000913	1470400	1470405		3.226695
NC_000913	1470405	1470410		3.329458
NC_000913	1470410	1470415		2.074024
NC_000913	1470415	1470420		2.256388
NC_000913	1470420	1470425		1.849491
NC_000913	1470425	1470430		1.301325
NC_000913	1470430	1470435		1.431659
NC_000913	1470435	1470440		1.592692
NC_000913	1470440	1470445		1.522180
NC_000913	1470445	1470450		1.759340
NC_000913	1470450	1470455		1.168036
NC_000913	1470455	1470460		1.461789
NC_000913	1470460	1470465		2.509607
NC_000913	1470465	1470470		2.203300
NC_000913	1470470	1470475		2.509903
NC_000913	1470475	1470480		2.688203
NC_000913	1470480	1470485		2.495404
NC_000913	1470485	1470490		1.985363
NC_000913	1470490	1470495		1.917461
NC_000913	1470495	1470500		1.437921
NC_000913	1470500	1470505		1.171316
NC_000913	1470505	1470510		0.822728
NC_000913	1470510	1470515		0.441490
NC_000913	1470515	1470520		0.387658
NC_000913	1470520	1470525		0.342703
NC_000913	1470525	1470530		0.304419
NC_000913	1470530	1470535		0.295736
NC_000913	1470535	1470540		0.293778
NC_000913	1470540	1470545		0.287644
NC_000913	1470545	1470550		0.272013
NC_000913	1470550	1470555		0.266008
NC_000913	1470555	1470560		0.247691
NC_000913	1470560	1470565		0.192279
NC_000913	1470565	1470570		0.163520
NC_000913	1470570	1470575		0.230418
NC_000913	1470575	1470580		0.254933
NC_000913	1470580	1470585		0.281056
NC_000913	1470585	1470590		0.317719
NC_000913	1470590	1470595		0.336989
NC_000913	1470595	1470600		0.420057
NC_000913	1470600	1470605		0.426297
NC_000913	1470605	1470610		0.601894
NC_000913	1470610	1470615		0.861131
NC_000913	1470615	1470620		0.924145
NC_000913	1470620	1470625		1.091799
NC_000913	1470625	1470630		1.087894
NC_000913	1470630	1470635		1.075898
NC_000913	1470635	1470640		1.195738
NC_000913	1470640	1470645		0.937726
NC_000913	1470645	1470650		1.009790
NC_000913	1470650	1470655		1.210717
NC_000913	1470655	1470660		1.246558
NC_000913	1470660	1470665		1.323176
NC_000913	1470665	1470670		1.404479
NC_000913	1470670	1470675		1.475588
NC_000913	1470675	1470680		2.080335
NC_000913	1470680	1470685		2.243540
NC_000913	1470685	1470690		1.791922
NC_000913	1470690	1470695		1.563909
NC_000913	1470695	1470700		1.548249
NC_000913	1470700	1470705		1.695112
NC_000913	1470705	1470710		1.166123
NC_000913	1470710	1470715		0.883259
NC_000913	1470715	1470720		2.169643
NC_000913	1470720	1470725		1.828437
NC_000913	1470725	1470730		2.616539
NC_000913	1470730	1470735		2.377050
NC_000913	1470735	1470740		2.623445
NC_000913	1470740	1470745		3.455681
NC_000913	1470745	1470750		2.817824
NC_000913	1470750	1470755		2.658120
NC_000913	1470755	1470760		1.863469
NC_000913	1470760	1470765		1.380467
NC_000913	1470765	1470770		1.040108
NC_000913	1470770	1470775		1.025566
NC_000913	1470775	1470780		0.975083
NC_000913	1470780	1470785		0.969839
NC_000913	1470785	1470790		0.986874
NC_000913	1470790	1470795		1.083774
NC_000913	1470795	1470800		0.810462
NC_000913	1470800	1470805		0.635971
NC_000913	1470805	1470810		0.525270
NC_000913	1470810	1470815		0.379984
NC_000913	1470815	1470820		0.361376
NC_000913	1470820	1470825		0.333989
NC_000913	1470825	1470830		0.449711
NC_000913	1470830	1470835		0.424351
NC_000913	1470835	1470840		0.467746
NC_000913	1470840	1470845		0.479215
NC_000913	1470845	1470850		0.432885
NC_000913	1470850	1470855		0.410422
NC_000913	1470855	1470860		0.434031
NC_000913	1470860	1470865		0.290004
NC_000913	1470865	1470870		0.331507
NC_000913	1470870	1470875		0.151260
NC_000913	1470875	1470880		0.147910
NC_000913	1470880	1470885		0.094242
NC_000913	1470885	1470890		0.068575
NC_000913	1470890	1470895		0.070241
NC_000913	1470895	1470900		0.075844
NC_000913	1470900	1470905		0.086001
NC_000913	1470905	1470910		0.080967
NC_000913	1470910	1470915		0.065870
NC_000913	1470915	1470920		0.079123
NC_000913	1470920	1470925		0.080689
NC_000913	1470925	1470930		0.088276
NC_000913	1470930	1470935		0.095554
NC_000913	1470935	1470940		0.087121
NC_000913	1470940	1470945		0.164628
NC_000913	1470945	1470950		0.228920
NC_000913	1470950	1470955		0.287385
NC_000913	1470955	1470960		0.444414
NC_000913	1470960	1470965		0.520768
NC_000913	1470965	1470970		0.472056
NC_000913	1470970	1470975		0.516828
NC_000913	1470975	1470980		0.735804
NC_000913	1470980	1470985		0.579499
NC_000913	1470985	1470990		0.676995
NC_000913	1470990	1470995		0.748690
NC_000913	1470995	1471000		0.748501
NC_000913	1471000	1471005		0.709955
NC_000913	1471005	1471010		0.826533
NC_000913	1471010	1471015		0.905682
NC_000913	1471015	1471020		1.245860
NC_000913	1471020	1471025		1.289980
NC_000913	1471025	1471030		1.391730
NC_000913	1471030	1471035		1.508276
NC_000913	1471035	1471040		1.862160
NC_000913	1471040	1471045		1.777980
NC_000913	1471045	1471050		2.452349
NC_000913	1471050	1471055		2.766800
NC_000913	1471055	1471060		2.872102
NC_000913	1471060	1471065		3.026425
NC_000913	1471065	1471070		2.275492
NC_000913	1471070	1471075		1.349372
NC_000913	1471075	1471080		0.685683
NC_000913	1471080	1471085		0.626959
NC_000913	1471085	1471090		0.638981
NC_000913	1471090	1471095		0.638410
NC_000913	1471095	1471100		0.541109
NC_000913	1471100	1471105		0.629291
NC_000913	1471105	1471110		0.690164
NC_000913	1471110	1471115		1.189837
NC_000913	1471115	1471120		1.248951
NC_000913	1471120	1471125		2.162589
NC_000913	1471125	1471130		1.285359
NC_000913	1471130	1471135		1.324831
NC_000913	1471135	1471140		1.367539
NC_000913	1471140	1471145		1.331657
NC_000913	1471145	1471150		1.166544
NC_000913	1471150	1471155		1.090233
NC_000913	1471155	1471160		1.203097
NC_000913	1471160	1471165		1.014669
NC_000913	1471165	1471170		1.352174
NC_000913	1471170	1471175		1.243631
NC_000913	1471175	1471180		1.234218
NC_000913	1471180	1471185		1.243029
NC_000913	1471185	1471190		0.930797
NC_000913	1471190	1471195		1.066423
NC_000913	1471195	1471200		0.767288
NC_000913	1471200	1471205		0.836565
NC_000913	1471205	1471210		0.646412
NC_000913	1471210	1471215		0.632152
NC_000913	1471215	1471220		0.587918
NC_000913	1471220	1471225		0.696331
NC_000913	1471225	1471230		0.935064
NC_000913	1471230	1471235		0.762134
NC_000913	1471235	1471240		0.686463
NC_000913	1471240	1471245		1.060724
NC_000913	1471245	1471250		1.227438
NC_000913	1471250	1471255		0.742846
NC_000913	1471255	1471260		0.673845
NC_000913	1471260	1471265		0.561035
NC_000913	1471265	1471270		0.484848
NC_000913	1471270	1471275		0.468438
NC_000913	1471275	1471280		0.436923
NC_000913	1471280	1471285		0.685456
NC_000913	1471285	1471290		0.548641
NC_000913	1471290	1471295		0.740929
NC_000913	1471295	1471300		0.659979
NC_000913	1471300	1471305		1.357680
NC_000913	1471305	1471310		0.708499
NC_000913	1471310	1471315		0.384367
NC_000913	1471315	1471320		0.296898
NC_000913	1471320	1471325		0.274420
NC_000913	1471325	1471330		0.267403
NC_000913	1471330	1471335		0.270534
NC_000913	1471335	1471340		0.322394
NC_000913	1471340	1471345		0.322171
NC_000913	1471345	1471350		0.302223
NC_000913	1471350	1471355		0.199807
NC_000913	1471355	1471360		0.188543
NC_000913	1471360	1471365		0.160777
NC_000913	1471365	1471370		0.062575
NC_000913	1471370	1471375		0.065434
NC_000913	1471375	1471380		0.058603
NC_000913	1471380	1471385		0.048171
NC_000913	1471385	1471390		0.108877
NC_000913	1471390	1471395		0.144708
NC_000913	1471395	1471400		0.242223
NC_000913	1471400	1471405		0.361313
NC_000913	1471405	1471410		0.422877
NC_000913	1471410	1471415		0.349642
NC_000913	1471415	1471420		0.506362
NC_000913	1471420	1471425		0.573003
NC_000913	1471425	1471430		0.637751
NC_000913	1471430	1471435		0.694317
NC_000913	1471435	1471440		0.739685
NC_000913	1471440	1471445		0.893990
NC_000913	1471445	1471450		0.952300
NC_000913	1471450	1471455		0.943636
NC_000913	1471455	1471460		0.970518
NC_000913	1471460	1471465		1.045726
NC_000913	1471465	1471470		1.126586
NC_000913	1471470	1471475		1.067835
NC_000913	1471475	1471480		1.935157
NC_000913	1471480	1471485		1.688415
NC_000913	1471485	1471490		1.843155
NC_000913	1471490	1471495		1.638245
NC_000913	1471495	1471500		1.425610
NC_000913	1471500	1471505		0.865917
NC_000913	1471505	1471510		0.763536
NC_000913	1471510	1471515		0.775420
NC_000913	1471515	1471520		0.455691
NC_000913	1471520	1471525		0.483257
NC_000913	1471525	1471530		0.455438
NC_000913	1471530	1471535		0.363027
NC_000913	1471535	1471540		0.342011
NC_000913	1471540	1471545		0.327176
NC_000913	1471545	1471550		0.359731
NC_000913	1471550	1471555		0.460716
NC_000913	1471555	1471560		0.489607
NC_000913	1471560	1471565		0.597165
NC_000913	1471565	1471570		0.908076
NC_000913	1471570	1471575		0.457433
NC_000913	1471575	1471580		0.299335
NC_000913	1471580	1471585		0.339526
NC_000913	1471585	1471590		0.189942
NC_000913	1471590	1471595		0.287231
NC_000913	1471595	1471600		0.295860
NC_000913	1471600	1471605		0.388335
NC_000913	1471605	1471610		0.420043
NC_000913	1471610	1471615		0.926869
NC_000913	1471615	1471620		0.839635
NC_000913	1471620	1471625		0.792449
NC_000913	1471625	1471630		0.679326
NC_000913	1471630	1471635		0.466267
NC_000913	1471635	1471640		0.494851
NC_000913	1471640	1471645		0.547622
NC_000913	1471645	1471650		0.450764
NC_000913	1471650	1471655		0.440927
NC_000913	1471655	1471660		0.367776
NC_000913	1471660	1471665		0.341506
NC_000913	1471665	1471670		0.347656
NC_000913	1471670	1471675		0.361604
NC_000913	1471675	1471680		0.378566
NC_000913	1471680	1471685		0.440195
NC_000913	1471685	1471690		0.363716
NC_000913	1471690	1471695		0.276050
NC_000913	1471695	1471700		0.403709
NC_000913	1471700	1471705		1.027235
NC_000913	1471705	1471710		1.045679
NC_000913	1471710	1471715		0.845175
NC_000913	1471715	1471720		0.840272
NC_000913	1471720	1471725		0.605327
NC_000913	1471725	1471730		0.568813
NC_000913	1471730	1471735		0.370288
NC_000913	1471735	1471740		0.516403
NC_000913	1471740	1471745		0.425837
NC_000913	1471745	1471750		0.394652
NC_000913	1471750	1471755		1.150300
NC_000913	1471755	1471760		0.964267
NC_000913	1471760	1471765		0.840399
NC_000913	1471765	1471770		0.591619
NC_000913	1471770	1471775		0.235657
NC_000913	1471775	1471780		0.158589
NC_000913	1471780	1471785		0.150004
NC_000913	1471785	1471790		0.140523
NC_000913	1471790	1471795		0.141359
NC_000913	1471795	1471800		0.085267
NC_000913	1471800	1471805		0.181109
NC_000913	1471805	1471810		0.241804
NC_000913	1471810	1471815		0.132431
NC_000913	1471815	1471820		0.237870
NC_000913	1471820	1471825		0.242206
NC_000913	1471825	1471830		0.278499
NC_000913	1471830	1471835		0.383195
NC_000913	1471835	1471840		0.436946
NC_000913	1471840	1471845		0.468903
NC_000913	1471845	1471850		0.441494
NC_000913	1471850	1471855		0.381853
NC_000913	1471855	1471860		0.427865
NC_000913	1471860	1471865		0.447784
NC_000913	1471865	1471870		0.267571
NC_000913	1471870	1471875		0.228807
NC_000913	1471875	1471880		0.186288
NC_000913	1471880	1471885		0.180531
NC_000913	1471885	1471890		0.082111
NC_000913	1471890	1471895		0.055736
NC_000913	1471895	1471900		0.043610
NC_000913	1471900	1471905		0.045621
NC_000913	1471905	1471910		0.057138
NC_000913	1471910	1471915		0.053146
NC_000913	1471915	1471920		0.053027
NC_000913	1471920	1471925		0.056325
NC_000913	1471925	1471930		0.069456
NC_000913	1471930	1471935		0.086799
NC_000913	1471935	1471940		0.087790
NC_000913	1471940	1471945		0.078410
NC_000913	1471945	1471950		0.115103
NC_000913	1471950	1471955		0.089578
NC_000913	1471955	1471960		0.100199
NC_000913	1471960	1471965		0.182909
NC_000913	1471965	1471970		0.198168
NC_000913	1471970	1471975		0.296111
NC_000913	1471975	1471980		0.113761
NC_000913	1471980	1471985		0.173687
NC_000913	1471985	1471990		0.127231
NC_000913	1471990	1471995		0.173465
NC_000913	1471995	1472000		0.172896
NC_000913	1472000	1472005		0.158825
NC_000913	1472005	1472010		0.124993
NC_000913	1472010	1472015		0.121718
NC_000913	1472015	1472020		0.132729
NC_000913	1472020	1472025		0.161266
NC_000913	1472025	1472030		0.182316
NC_000913	1472030	1472035		0.209923
NC_000913	1472035	1472040		0.085552
NC_000913	1472040	1472045		0.049018
NC_000913	1472045	1472050		0.026958
NC_000913	1472050	1472055		0.012536
NC_000913	1472055	1472060		0.009354
NC_000913	1472060	1472065		0.007278
NC_000913	1472065	1472070		0.007018
NC_000913	1472070	1472075		0.006738
NC_000913	1472075	1472080		0.005720
NC_000913	1472080	1472085		0.006118
NC_000913	1472085	1472090		0.008953
NC_000913	1472090	1472095		0.007501
NC_000913	1472095	1472100		0.048993
NC_000913	1472100	1472105		0.048695
NC_000913	1472105	1472110		0.045820
NC_000913	1472110	1472115		0.041946
NC_000913	1472115	1472120		0.071410
NC_000913	1472120	1472125		0.170793
NC_000913	1472125	1472130		0.178669
NC_000913	1472130	1472135		0.260798
NC_000913	1472135	1472140		0.270352
NC_000913	1472140	1472145		0.282969
NC_000913	1472145	1472150		0.482504
NC_000913	1472150	1472155		0.349809
NC_000913	1472155	1472160		0.325387
NC_000913	1472160	1472165		0.200205
NC_000913	1472165	1472170		0.213896
NC_000913	1472170	1472175		0.278653
NC_000913	1472175	1472180		0.330063
NC_000913	1472180	1472185		0.398474
NC_000913	1472185	1472190		0.159409
NC_000913	1472190	1472195		0.228024
NC_000913	1472195	1472200		0.131134
NC_000913	1472200	1472205		0.089020
NC_000913	1472205	1472210		0.063423
NC_000913	1472210	1472215		0.055148
NC_000913	1472215	1472220		0.053508
NC_000913	1472220	1472225		0.044635
NC_000913	1472225	1472230		0.051743
NC_000913	1472230	1472235		0.037366
NC_000913	1472235	1472240		0.046946
NC_000913	1472240	1472245		0.088461
NC_000913	1472245	1472250		0.139411
NC_000913	1472250	1472255		0.196356
NC_000913	1472255	1472260		0.255554
NC_000913	1472260	1472265		0.199405
NC_000913	1472265	1472270		0.281815
NC_000913	1472270	1472275		0.125310
NC_000913	1472275	1472280		0.090028
NC_000913	1472280	1472285		0.067221
NC_000913	1472285	1472290		0.090274
NC_000913	1472290	1472295		0.079273
NC_000913	1472295	1472300		0.078563
NC_000913	1472300	1472305		0.124736
NC_000913	1472305	1472310		0.214130
NC_000913	1472310	1472315		0.597133
NC_000913	1472315	1472320		0.823865
NC_000913	1472320	1472325		1.014606
NC_000913	1472325	1472330		1.023619
NC_000913	1472330	1472335		1.263128
NC_000913	1472335	1472340		0.951230
NC_000913	1472340	1472345		0.978682
NC_000913	1472345	1472350		0.733582
NC_000913	1472350	1472355		0.724741
NC_000913	1472355	1472360		0.759692
NC_000913	1472360	1472365		0.846515
NC_000913	1472365	1472370		0.986928
NC_000913	1472370	1472375		0.999759
NC_000913	1472375	1472380		1.034256
NC_000913	1472380	1472385		1.199041
NC_000913	1472385	1472390		1.501656
NC_000913	1472390	1472395		0.887459
NC_000913	1472395	1472400		0.623806
NC_000913	1472400	1472405		0.604671
NC_000913	1472405	1472410		0.574894
NC_000913	1472410	1472415		0.542579
NC_000913	1472415	1472420		0.558245
NC_000913	1472420	1472425		0.478306
NC_000913	1472425	1472430		0.433367
NC_000913	1472430	1472435		0.504084
NC_000913	1472435	1472440		0.760438
NC_000913	1472440	1472445		0.671022
NC_000913	1472445	1472450		0.938045
NC_000913	1472450	1472455		0.742884
NC_000913	1472455	1472460		0.341687
NC_000913	1472460	1472465		0.520202
NC_000913	1472465	1472470		0.516314
NC_000913	1472470	1472475		0.629871
NC_000913	1472475	1472480		0.621248
NC_000913	1472480	1472485		0.627684
NC_000913	1472485	1472490		0.638517
NC_000913	1472490	1472495		0.427448
NC_000913	1472495	1472500		0.493581
NC_000913	1472500	1472505		0.435248
NC_000913	1472505	1472510		0.291301
NC_000913	1472510	1472515		0.294262
NC_000913	1472515	1472520		0.241723
NC_000913	1472520	1472525		0.192394
NC_000913	1472525	1472530		0.080564
NC_000913	1472530	1472535		0.094188
NC_000913	1472535	1472540		0.092452
NC_000913	1472540	1472545		0.100800
NC_000913	1472545	1472550		0.132177
NC_000913	1472550	1472555		0.166372
NC_000913	1472555	1472560		0.145454
NC_000913	1472560	1472565		0.153550
NC_000913	1472565	1472570		0.150670
NC_000913	1472570	1472575		0.329257
NC_000913	1472575	1472580		0.233569
NC_000913	1472580	1472585		0.443913
NC_000913	1472585	1472590		0.370777
NC_000913	1472590	1472595		0.270044
NC_000913	1472595	1472600		0.497116
NC_000913	1472600	1472605		0.395571
NC_000913	1472605	1472610		0.189890
NC_000913	1472610	1472615		0.191830
NC_000913	1472615	1472620		0.174389
NC_000913	1472620	1472625		0.099113
NC_000913	1472625	1472630		0.036760
NC_000913	1472630	1472635		0.054870
NC_000913	1472635	1472640		0.074667
NC_000913	1472640	1472645		0.126393
NC_000913	1472645	1472650		0.153924
NC_000913	1472650	1472655		0.171041
NC_000913	1472655	1472660		0.224245
NC_000913	1472660	1472665		0.202918
NC_000913	1472665	1472670		0.121459
NC_000913	1472670	1472675		0.167089
NC_000913	1472675	1472680		0.138853
NC_000913	1472680	1472685		0.074672
NC_000913	1472685	1472690		0.057914
NC_000913	1472690	1472695		0.068784
NC_000913	1472695	1472700		0.141776
NC_000913	1472700	1472705		0.130178
NC_000913	1472705	1472710		0.114303
NC_000913	1472710	1472715		0.118158
NC_000913	1472715	1472720		0.168711
NC_000913	1472720	1472725		0.231595
NC_000913	1472725	1472730		0.145024
NC_000913	1472730	1472735		0.168111
NC_000913	1472735	1472740		0.171634
NC_000913	1472740	1472745		0.186673
NC_000913	1472745	1472750		0.184650
NC_000913	1472750	1472755		0.163147
NC_000913	1472755	1472760		0.206871
NC_000913	1472760	1472765		0.345994
NC_000913	1472765	1472770		0.398518
NC_000913	1472770	1472775		0.581461
NC_000913	1472775	1472780		0.524427
NC_000913	1472780	1472785		0.748784
NC_000913	1472785	1472790		0.692135
NC_000913	1472790	1472795		0.555807
NC_000913	1472795	1472800		0.454576
NC_000913	1472800	1472805		0.181779
NC_000913	1472805	1472810		0.121567
NC_000913	1472810	1472815		0.109921
NC_000913	1472815	1472820		0.106256
NC_000913	1472820	1472825		0.119801
NC_000913	1472825	1472830		0.194326
NC_000913	1472830	1472835		0.209933
NC_000913	1472835	1472840		0.191173
NC_000913	1472840	1472845		0.375697
NC_000913	1472845	1472850		0.422257
NC_000913	1472850	1472855		0.355864
NC_000913	1472855	1472860		0.306319
NC_000913	1472860	1472865		0.313532
NC_000913	1472865	1472870		0.280111
NC_000913	1472870	1472875		0.312060
NC_000913	1472875	1472880		0.335953
NC_000913	1472880	1472885		0.472612
NC_000913	1472885	1472890		0.649246
NC_000913	1472890	1472895		0.495897
NC_000913	1472895	1472900		0.577440
NC_000913	1472900	1472905		0.588157
NC_000913	1472905	1472910		0.480758
NC_000913	1472910	1472915		0.376134
NC_000913	1472915	1472920		0.313467
NC_000913	1472920	1472925		0.216179
NC_000913	1472925	1472930		0.203581
NC_000913	1472930	1472935		0.220811
NC_000913	1472935	1472940		0.187161
NC_000913	1472940	1472945		0.173288
NC_000913	1472945	1472950		0.148783
NC_000913	1472950	1472955		0.110646
NC_000913	1472955	1472960		0.090360
NC_000913	1472960	1472965		0.062447
NC_000913	1472965	1472970		0.049785
NC_000913	1472970	1472975		0.048491
NC_000913	1472975	1472980		0.048556
NC_000913	1472980	1472985		0.063350
NC_000913	1472985	1472990		0.047992
NC_000913	1472990	1472995		0.057972
NC_000913	1472995	1473000		0.072225
NC_000913	1473000	1473005		0.139961
NC_000913	1473005	1473010		0.105327
NC_000913	1473010	1473015		0.164388
NC_000913	1473015	1473020		0.107470
NC_000913	1473020	1473025		0.080552
NC_000913	1473025	1473030		0.091917
NC_000913	1473030	1473035		0.098209
NC_000913	1473035	1473040		0.055016
NC_000913	1473040	1473045		0.049016
NC_000913	1473045	1473050		0.048630
NC_000913	1473050	1473055		0.085429
NC_000913	1473055	1473060		0.086823
NC_000913	1473060	1473065		0.116722
NC_000913	1473065	1473070		0.158647
NC_000913	1473070	1473075		0.201909
NC_000913	1473075	1473080		0.243063
NC_000913	1473080	1473085		0.244759
NC_000913	1473085	1473090		0.366170
NC_000913	1473090	1473095		0.335339
NC_000913	1473095	1473100		0.375616
NC_000913	1473100	1473105		0.361738
NC_000913	1473105	1473110		0.376975
NC_000913	1473110	1473115		0.364168
NC_000913	1473115	1473120		0.356788
NC_000913	1473120	1473125		0.354251
NC_000913	1473125	1473130		0.516599
NC_000913	1473130	1473135		0.459988
NC_000913	1473135	1473140		0.501664
NC_000913	1473140	1473145		0.559729
NC_000913	1473145	1473150		0.404618
NC_000913	1473150	1473155		0.480982
NC_000913	1473155	1473160		0.317596
NC_000913	1473160	1473165		0.195395
NC_000913	1473165	1473170		0.160718
NC_000913	1473170	1473175		0.073583
NC_000913	1473175	1473180		0.080680
NC_000913	1473180	1473185		0.070333
NC_000913	1473185	1473190		0.065577
NC_000913	1473190	1473195		0.049979
NC_000913	1473195	1473200		0.033379
NC_000913	1473200	1473205		0.040685
NC_000913	1473205	1473210		0.024557
NC_000913	1473210	1473215		0.005735
NC_000913	1473215	1473220		0.006009
NC_000913	1473220	1473225		0.004435
NC_000913	1473225	1473230		0.005008
NC_000913	1473230	1473235		0.005858
NC_000913	1473235	1473240		0.008342
NC_000913	1473240	1473245		0.007461
NC_000913	1473245	1473250		0.007046
NC_000913	1473250	1473255		0.004639
NC_000913	1473255	1473260		0.008190
NC_000913	1473260	1473265		0.013408
NC_000913	1473265	1473270		0.024214
NC_000913	1473270	1473275		0.034177
NC_000913	1473275	1473280		0.034911
NC_000913	1473280	1473285		0.036047
NC_000913	1473285	1473290		0.057785
NC_000913	1473290	1473295		0.097965
NC_000913	1473295	1473300		0.076323
NC_000913	1473300	1473305		0.146831
NC_000913	1473305	1473310		0.249314
NC_000913	1473310	1473315		0.307836
NC_000913	1473315	1473320		0.258577
NC_000913	1473320	1473325		0.278781
NC_000913	1473325	1473330		0.475552
NC_000913	1473330	1473335		0.413020
NC_000913	1473335	1473340		0.461049
NC_000913	1473340	1473345		0.292675
NC_000913	1473345	1473350		0.286718
NC_000913	1473350	1473355		0.261051
NC_000913	1473355	1473360		0.297166
NC_000913	1473360	1473365		0.265384
NC_000913	1473365	1473370		0.214937
NC_000913	1473370	1473375		0.217246
NC_000913	1473375	1473380		0.261412
NC_000913	1473380	1473385		0.352970
NC_000913	1473385	1473390		0.347760
NC_000913	1473390	1473395		0.357335
NC_000913	1473395	1473400		0.387983
NC_000913	1473400	1473405		0.429024
NC_000913	1473405	1473410		0.551307
NC_000913	1473410	1473415		0.585637
NC_000913	1473415	1473420		0.866161
NC_000913	1473420	1473425		1.059742
NC_000913	1473425	1473430		2.172973
NC_000913	1473430	1473435		1.442961
NC_000913	1473435	1473440		1.160215
NC_000913	1473440	1473445		0.928042
NC_000913	1473445	1473450		0.466515
NC_000913	1473450	1473455		0.326762
NC_000913	1473455	1473460		0.311370
NC_000913	1473460	1473465		0.147724
NC_000913	1473465	1473470		0.090553
NC_000913	1473470	1473475		0.062188
NC_000913	1473475	1473480		0.037090
NC_000913	1473480	1473485		0.012228
NC_000913	1473485	1473490		0.012879
NC_000913	1473490	1473495		0.020778
NC_000913	1473495	1473500		0.017119
NC_000913	1473500	1473505		0.011527
NC_000913	1473505	1473510		0.051872
NC_000913	1473510	1473515		0.051114
NC_000913	1473515	1473520		0.047166
NC_000913	1473520	1473525		0.027017
NC_000913	1473525	1473530		0.023802
NC_000913	1473530	1473535		0.034320
NC_000913	1473535	1473540		0.022738
NC_000913	1473540	1473545		0.024871
NC_000913	1473545	1473550		0.028812
NC_000913	1473550	1473555		0.027132
NC_000913	1473555	1473560		0.030811
NC_000913	1473560	1473565		0.034766
NC_000913	1473565	1473570		0.036209
NC_000913	1473570	1473575		0.058202
NC_000913	1473575	1473580		0.057206
NC_000913	1473580	1473585		0.089156
NC_000913	1473585	1473590		0.081621
NC_000913	1473590	1473595		0.055819
NC_000913	1473595	1473600		0.043164
NC_000913	1473600	1473605		0.051087
NC_000913	1473605	1473610		0.054358
NC_000913	1473610	1473615		0.101222
NC_000913	1473615	1473620		0.126450
NC_000913	1473620	1473625		0.141890
NC_000913	1473625	1473630		0.135755
NC_000913	1473630	1473635		0.192826
NC_000913	1473635	1473640		0.212482
NC_000913	1473640	1473645		0.273741
NC_000913	1473645	1473650		0.249693
NC_000913	1473650	1473655		0.312699
NC_000913	1473655	1473660		0.358928
NC_000913	1473660	1473665		0.465029
NC_000913	1473665	1473670		0.401266
NC_000913	1473670	1473675		0.421405
NC_000913	1473675	1473680		0.511292
NC_000913	1473680	1473685		0.348202
NC_000913	1473685	1473690		0.202772
NC_000913	1473690	1473695		0.196480
NC_000913	1473695	1473700		0.149769
NC_000913	1473700	1473705		0.142558
NC_000913	1473705	1473710		0.169186
NC_000913	1473710	1473715		0.205954
NC_000913	1473715	1473720		0.174342
NC_000913	1473720	1473725		0.203028
NC_000913	1473725	1473730		0.250222
NC_000913	1473730	1473735		0.318713
NC_000913	1473735	1473740		0.219082
NC_000913	1473740	1473745		0.199854
NC_000913	1473745	1473750		0.241819
NC_000913	1473750	1473755		0.212323
NC_000913	1473755	1473760		0.173352
NC_000913	1473760	1473765		0.160251
NC_000913	1473765	1473770		0.169193
NC_000913	1473770	1473775		0.193610
NC_000913	1473775	1473780		0.232964
NC_000913	1473780	1473785		0.211521
NC_000913	1473785	1473790		0.251783
NC_000913	1473790	1473795		0.272309
NC_000913	1473795	1473800		0.271746
NC_000913	1473800	1473805		0.278644
NC_000913	1473805	1473810		0.337177
NC_000913	1473810	1473815		0.396472
NC_000913	1473815	1473820		0.371793
NC_000913	1473820	1473825		0.313054
NC_000913	1473825	1473830		0.330128
NC_000913	1473830	1473835		0.308518
NC_000913	1473835	1473840		0.289144
NC_000913	1473840	1473845		0.289206
NC_000913	1473845	1473850		0.401644
NC_000913	1473850	1473855		0.400777
NC_000913	1473855	1473860		0.454377
NC_000913	1473860	1473865		0.520989
NC_000913	1473865	1473870		0.466767
NC_000913	1473870	1473875		0.381344
NC_000913	1473875	1473880		0.265399
NC_000913	1473880	1473885		0.253070
NC_000913	1473885	1473890		0.170262
NC_000913	1473890	1473895		0.118056
NC_000913	1473895	1473900		0.071009
NC_000913	1473900	1473905		0.069861
NC_000913	1473905	1473910		0.046689
NC_000913	1473910	1473915		0.036399
NC_000913	1473915	1473920		0.075986
NC_000913	1473920	1473925		0.066247
NC_000913	1473925	1473930		0.083470
NC_000913	1473930	1473935		0.064129
NC_000913	1473935	1473940		0.029063
NC_000913	1473940	1473945		0.018514
NC_000913	1473945	1473950		0.017491
NC_000913	1473950	1473955		0.040953
NC_000913	1473955	1473960		0.096465
NC_000913	1473960	1473965		0.129038
NC_000913	1473965	1473970		0.159545
NC_000913	1473970	1473975		0.155812
NC_000913	1473975	1473980		0.305158
NC_000913	1473980	1473985		0.690160
NC_000913	1473985	1473990		0.707940
NC_000913	1473990	1473995		0.792921
NC_000913	1473995	1474000		1.073259
NC_000913	1474000	1474005		0.792491
NC_000913	1474005	1474010		0.966456
NC_000913	1474010	1474015		0.944710
NC_000913	1474015	1474020		1.001990
NC_000913	1474020	1474025		0.750656
NC_000913	1474025	1474030		0.537504
NC_000913	1474030	1474035		0.378308
NC_000913	1474035	1474040		0.410136
NC_000913	1474040	1474045		0.324757
NC_000913	1474045	1474050		0.224423
NC_000913	1474050	1474055		0.233670
NC_000913	1474055	1474060		0.245661
NC_000913	1474060	1474065		0.348623
NC_000913	1474065	1474070		0.187568
NC_000913	1474070	1474075		0.182518
NC_000913	1474075	1474080		0.251170
NC_000913	1474080	1474085		0.230118
NC_000913	1474085	1474090		0.292597
NC_000913	1474090	1474095		0.360092
NC_000913	1474095	1474100		0.351344
NC_000913	1474100	1474105		0.453259
NC_000913	1474105	1474110		0.843879
NC_000913	1474110	1474115		1.161988
NC_000913	1474115	1474120		1.173796
NC_000913	1474120	1474125		0.926622
NC_000913	1474125	1474130		0.870651
NC_000913	1474130	1474135		0.954840
NC_000913	1474135	1474140		0.892526
NC_000913	1474140	1474145		0.790431
NC_000913	1474145	1474150		0.698099
NC_000913	1474150	1474155		0.904695
NC_000913	1474155	1474160		0.884611
NC_000913	1474160	1474165		1.077818
NC_000913	1474165	1474170		1.384153
NC_000913	1474170	1474175		1.508756
NC_000913	1474175	1474180		1.533106
NC_000913	1474180	1474185		2.103165
NC_000913	1474185	1474190		2.375348
NC_000913	1474190	1474195		2.355394
NC_000913	1474195	1474200		2.414458
NC_000913	1474200	1474205		1.829390
NC_000913	1474205	1474210		0.482583
NC_000913	1474210	1474215		0.580155
NC_000913	1474215	1474220		0.596639
NC_000913	1474220	1474225		0.596634
NC_000913	1474225	1474230		0.581877
NC_000913	1474230	1474235		0.423171
NC_000913	1474235	1474240		0.683389
NC_000913	1474240	1474245		0.851665
NC_000913	1474245	1474250		0.906972
NC_000913	1474250	1474255		1.136215
NC_000913	1474255	1474260		1.023786
NC_000913	1474260	1474265		0.895069
NC_000913	1474265	1474270		0.736556
NC_000913	1474270	1474275		0.667162
NC_000913	1474275	1474280		0.758653
NC_000913	1474280	1474285		0.778764
NC_000913	1474285	1474290		0.605368
NC_000913	1474290	1474295		0.536272
NC_000913	1474295	1474300		0.326288
NC_000913	1474300	1474305		0.292923
NC_000913	1474305	1474310		0.297220
NC_000913	1474310	1474315		0.286939
NC_000913	1474315	1474320		0.307266
NC_000913	1474320	1474325		0.245299
NC_000913	1474325	1474330		0.244619
NC_000913	1474330	1474335		0.316788
NC_000913	1474335	1474340		0.312812
NC_000913	1474340	1474345		0.131202
NC_000913	1474345	1474350		0.132169
NC_000913	1474350	1474355		0.121970
NC_000913	1474355	1474360		0.133061
NC_000913	1474360	1474365		0.151786
NC_000913	1474365	1474370		0.184867
NC_000913	1474370	1474375		0.612075
NC_000913	1474375	1474380		1.085036
NC_000913	1474380	1474385		1.056193
NC_000913	1474385	1474390		0.751560
NC_000913	1474390	1474395		0.773646
NC_000913	1474395	1474400		0.731427
NC_000913	1474400	1474405		0.741483
NC_000913	1474405	1474410		0.547338
NC_000913	1474410	1474415		0.422994
NC_000913	1474415	1474420		0.448318
NC_000913	1474420	1474425		0.769719
NC_000913	1474425	1474430		0.697603
NC_000913	1474430	1474435		0.676736
NC_000913	1474435	1474440		0.795779
NC_000913	1474440	1474445		0.261504
NC_000913	1474445	1474450		0.268629
NC_000913	1474450	1474455		0.215756
NC_000913	1474455	1474460		0.156635
NC_000913	1474460	1474465		0.161134
NC_000913	1474465	1474470		0.194079
NC_000913	1474470	1474475		0.210111
NC_000913	1474475	1474480		0.190780
NC_000913	1474480	1474485		0.170464
NC_000913	1474485	1474490		0.176040
NC_000913	1474490	1474495		0.150924
NC_000913	1474495	1474500		0.143560
NC_000913	1474500	1474505		0.114172
NC_000913	1474505	1474510		0.139237
NC_000913	1474510	1474515		0.123714
NC_000913	1474515	1474520		0.114559
NC_000913	1474520	1474525		0.113226
NC_000913	1474525	1474530		0.087128
NC_000913	1474530	1474535		0.096576
NC_000913	1474535	1474540		0.098634
NC_000913	1474540	1474545		0.099134
NC_000913	1474545	1474550		0.118801
NC_000913	1474550	1474555		0.134407
NC_000913	1474555	1474560		0.179459
NC_000913	1474560	1474565		0.187151
NC_000913	1474565	1474570		0.127272
NC_000913	1474570	1474575		0.154194
NC_000913	1474575	1474580		0.242225
NC_000913	1474580	1474585		0.339459
NC_000913	1474585	1474590		0.423186
NC_000913	1474590	1474595		0.637368
NC_000913	1474595	1474600		0.705084
NC_000913	1474600	1474605		0.910732
NC_000913	1474605	1474610		1.338452
NC_000913	1474610	1474615		1.095528
NC_000913	1474615	1474620		1.194360
NC_000913	1474620	1474625		0.838168
NC_000913	1474625	1474630		0.733093
NC_000913	1474630	1474635		0.631972
NC_000913	1474635	1474640		0.699787
NC_000913	1474640	1474645		0.369099
NC_000913	1474645	1474650		0.328855
NC_000913	1474650	1474655		0.265881
NC_000913	1474655	1474660		0.253393
NC_000913	1474660	1474665		0.233586
NC_000913	1474665	1474670		0.175355
NC_000913	1474670	1474675		0.140568
NC_000913	1474675	1474680		0.270532
NC_000913	1474680	1474685		0.242660
NC_000913	1474685	1474690		0.137736
NC_000913	1474690	1474695		0.143147
NC_000913	1474695	1474700		0.075848
NC_000913	1474700	1474705		0.112428
NC_000913	1474705	1474710		0.102820
NC_000913	1474710	1474715		0.071361
NC_000913	1474715	1474720		0.114663
NC_000913	1474720	1474725		0.165382
NC_000913	1474725	1474730		0.173069
NC_000913	1474730	1474735		0.158267
NC_000913	1474735	1474740		0.147959
NC_000913	1474740	1474745		0.171881
NC_000913	1474745	1474750		0.200644
NC_000913	1474750	1474755		0.170585
NC_000913	1474755	1474760		0.160135
NC_000913	1474760	1474765		0.187761
NC_000913	1474765	1474770		0.254959
NC_000913	1474770	1474775		0.111427
NC_000913	1474775	1474780		0.177473
NC_000913	1474780	1474785		0.323823
NC_000913	1474785	1474790		0.336885
NC_000913	1474790	1474795		0.375284
NC_000913	1474795	1474800		0.262774
NC_000913	1474800	1474805		0.311914
NC_000913	1474805	1474810		0.330826
NC_000913	1474810	1474815		0.405726
NC_000913	1474815	1474820		0.309924
NC_000913	1474820	1474825		0.273164
NC_000913	1474825	1474830		0.238973
NC_000913	1474830	1474835		0.205579
NC_000913	1474835	1474840		0.116031
NC_000913	1474840	1474845		0.095363
NC_000913	1474845	1474850		0.120311
NC_000913	1474850	1474855		0.115903
NC_000913	1474855	1474860		0.123299
NC_000913	1474860	1474865		0.146010
NC_000913	1474865	1474870		0.131445
NC_000913	1474870	1474875		0.134985
NC_000913	1474875	1474880		0.328950
NC_000913	1474880	1474885		0.335967
NC_000913	1474885	1474890		0.338217
NC_000913	1474890	1474895		0.411580
NC_000913	1474895	1474900		0.587693
NC_000913	1474900	1474905		0.461579
NC_000913	1474905	1474910		0.413806
NC_000913	1474910	1474915		0.365109
NC_000913	1474915	1474920		0.337134
NC_000913	1474920	1474925		0.498932
NC_000913	1474925	1474930		0.527503
NC_000913	1474930	1474935		0.661043
NC_000913	1474935	1474940		0.701199
NC_000913	1474940	1474945		0.795086
NC_000913	1474945	1474950		0.819643
NC_000913	1474950	1474955		1.013772
NC_000913	1474955	1474960		1.109913
NC_000913	1474960	1474965		1.222088
NC_000913	1474965	1474970		1.167781
NC_000913	1474970	1474975		1.199019
NC_000913	1474975	1474980		1.233176
NC_000913	1474980	1474985		1.186528
NC_000913	1474985	1474990		0.967235
NC_000913	1474990	1474995		0.898298
NC_000913	1474995	1475000		0.896112
NC_000913	1475000	1475005		1.032770
NC_000913	1475005	1475010		1.057979
NC_000913	1475010	1475015		1.186402
NC_000913	1475015	1475020		0.741702
NC_000913	1475020	1475025		0.740398
NC_000913	1475025	1475030		0.842744
NC_000913	1475030	1475035		0.904376
NC_000913	1475035	1475040		0.869267
NC_000913	1475040	1475045		0.664409
NC_000913	1475045	1475050		0.642599
NC_000913	1475050	1475055		0.681538
NC_000913	1475055	1475060		0.658521
NC_000913	1475060	1475065		0.684270
NC_000913	1475065	1475070		0.712869
NC_000913	1475070	1475075		0.754666
NC_000913	1475075	1475080		0.891260
NC_000913	1475080	1475085		0.929056
NC_000913	1475085	1475090		0.969483
NC_000913	1475090	1475095		0.952145
NC_000913	1475095	1475100		1.005000
NC_000913	1475100	1475105		1.007937
NC_000913	1475105	1475110		0.827642
NC_000913	1475110	1475115		0.671215
NC_000913	1475115	1475120		0.625450
NC_000913	1475120	1475125		0.695025
NC_000913	1475125	1475130		0.621159
NC_000913	1475130	1475135		0.332544
NC_000913	1475135	1475140		0.476828
NC_000913	1475140	1475145		0.560935
NC_000913	1475145	1475150		0.935945
NC_000913	1475150	1475155		0.800080
NC_000913	1475155	1475160		0.834614
NC_000913	1475160	1475165		1.038817
NC_000913	1475165	1475170		0.969708
NC_000913	1475170	1475175		0.952098
NC_000913	1475175	1475180		1.196294
NC_000913	1475180	1475185		1.099941
NC_000913	1475185	1475190		0.965983
NC_000913	1475190	1475195		1.204249
NC_000913	1475195	1475200		1.628971
NC_000913	1475200	1475205		1.710531
NC_000913	1475205	1475210		1.990434
NC_000913	1475210	1475215		2.053506
NC_000913	1475215	1475220		2.155218
NC_000913	1475220	1475225		2.138187
NC_000913	1475225	1475230		2.295267
NC_000913	1475230	1475235		3.711397
NC_000913	1475235	1475240		3.872199
NC_000913	1475240	1475245		4.084035
NC_000913	1475245	1475250		4.807877
NC_000913	1475250	1475255		4.867552
NC_000913	1475255	1475260		4.930984
NC_000913	1475260	1475265		4.931826
NC_000913	1475265	1475270		4.911677
NC_000913	1475270	1475275		4.904183
NC_000913	1475275	1475280		4.971765
NC_000913	1475280	1475285		4.144371
NC_000913	1475285	1475290		3.271150
NC_000913	1475290	1475295		2.001747
NC_000913	1475295	1475300		1.943955
NC_000913	1475300	1475305		1.375788
NC_000913	1475305	1475310		0.785703
NC_000913	1475310	1475315		0.683249
NC_000913	1475315	1475320		0.521529
NC_000913	1475320	1475325		0.514607
NC_000913	1475325	1475330		0.442449
NC_000913	1475330	1475335		0.525723
NC_000913	1475335	1475340		0.530997
NC_000913	1475340	1475345		0.518351
NC_000913	1475345	1475350		0.754853
NC_000913	1475350	1475355		1.076924
NC_000913	1475355	1475360		1.220317
NC_000913	1475360	1475365		1.284997
NC_000913	1475365	1475370		1.360528
NC_000913	1475370	1475375		1.583769
NC_000913	1475375	1475380		1.910746
NC_000913	1475380	1475385		2.417756
NC_000913	1475385	1475390		2.406704
NC_000913	1475390	1475395		3.834500
NC_000913	1475395	1475400		3.992243
NC_000913	1475400	1475405		4.098998
NC_000913	1475405	1475410		3.645397
NC_000913	1475410	1475415		3.314803
NC_000913	1475415	1475420		3.956836
NC_000913	1475420	1475425		3.869532
NC_000913	1475425	1475430		3.854512
NC_000913	1475430	1475435		3.708298
NC_000913	1475435	1475440		4.170622
NC_000913	1475440	1475445		3.925151
NC_000913	1475445	1475450		3.851323
NC_000913	1475450	1475455		3.846355
NC_000913	1475455	1475460		3.765629
NC_000913	1475460	1475465		3.965782
NC_000913	1475465	1475470		4.871618
NC_000913	1475470	1475475		4.840232
NC_000913	1475475	1475480		5.129703
NC_000913	1475480	1475485		4.653652
NC_000913	1475485	1475490		4.412135
NC_000913	1475490	1475495		4.068468
NC_000913	1475495	1475500		4.183916
NC_000913	1475500	1475505		4.419752
NC_000913	1475505	1475510		4.272567
NC_000913	1475510	1475515		4.282644
NC_000913	1475515	1475520		3.810325
NC_000913	1475520	1475525		3.755388
NC_000913	1475525	1475530		4.112098
NC_000913	1475530	1475535		3.796669
NC_000913	1475535	1475540		3.635294
NC_000913	1475540	1475545		3.845835
NC_000913	1475545	1475550		4.532579
NC_000913	1475550	1475555		4.131906
NC_000913	1475555	1475560		4.171426
NC_000913	1475560	1475565		4.503177
NC_000913	1475565	1475570		4.714442
NC_000913	1475570	1475575		4.511519
NC_000913	1475575	1475580		4.949751
NC_000913	1475580	1475585		5.270295
NC_000913	1475585	1475590		4.381159
NC_000913	1475590	1475595		4.136488
NC_000913	1475595	1475600		4.526391
NC_000913	1475600	1475605		4.382407
NC_000913	1475605	1475610		4.080510
NC_000913	1475610	1475615		3.672373
NC_000913	1475615	1475620		3.731146
NC_000913	1475620	1475625		4.202666
NC_000913	1475625	1475630		4.012267
NC_000913	1475630	1475635		4.786143
NC_000913	1475635	1475640		4.680272
NC_000913	1475640	1475645		4.714481
NC_000913	1475645	1475650		5.127603
NC_000913	1475650	1475655		4.935036
NC_000913	1475655	1475660		4.349911
NC_000913	1475660	1475665		3.928983
NC_000913	1475665	1475670		3.254233
NC_000913	1475670	1475675		3.284569
NC_000913	1475675	1475680		3.666880
NC_000913	1475680	1475685		3.264507
NC_000913	1475685	1475690		2.859962
NC_000913	1475690	1475695		2.683892
NC_000913	1475695	1475700		2.485629
NC_000913	1475700	1475705		2.534088
NC_000913	1475705	1475710		2.645301
NC_000913	1475710	1475715		2.733382
NC_000913	1475715	1475720		2.913583
NC_000913	1475720	1475725		3.152022
NC_000913	1475725	1475730		2.733739
NC_000913	1475730	1475735		3.269461
NC_000913	1475735	1475740		3.103744
NC_000913	1475740	1475745		3.173138
NC_000913	1475745	1475750		3.328997
NC_000913	1475750	1475755		3.263618
NC_000913	1475755	1475760		3.105083
NC_000913	1475760	1475765		2.583106
NC_000913	1475765	1475770		2.673801
NC_000913	1475770	1475775		2.369541
NC_000913	1475775	1475780		1.868807
NC_000913	1475780	1475785		1.559718
NC_000913	1475785	1475790		0.826786
NC_000913	1475790	1475795		0.823590
NC_000913	1475795	1475800		0.813642
NC_000913	1475800	1475805		0.926694
NC_000913	1475805	1475810		0.977531
NC_000913	1475810	1475815		0.996192
NC_000913	1475815	1475820		1.012921
NC_000913	1475820	1475825		1.006587
NC_000913	1475825	1475830		0.856202
NC_000913	1475830	1475835		0.799428
NC_000913	1475835	1475840		0.937674
NC_000913	1475840	1475845		0.975600
NC_000913	1475845	1475850		0.886433
NC_000913	1475850	1475855		0.911406
NC_000913	1475855	1475860		0.839841
NC_000913	1475860	1475865		0.902880
NC_000913	1475865	1475870		0.884133
NC_000913	1475870	1475875		0.945198
NC_000913	1475875	1475880		0.765787
NC_000913	1475880	1475885		0.882285
NC_000913	1475885	1475890		0.940514
NC_000913	1475890	1475895		1.067902
NC_000913	1475895	1475900		0.778138
NC_000913	1475900	1475905		0.580794
NC_000913	1475905	1475910		0.536689
NC_000913	1475910	1475915		0.412561
NC_000913	1475915	1475920		0.349749
NC_000913	1475920	1475925		0.410595
NC_000913	1475925	1475930		0.456447
NC_000913	1475930	1475935		0.239796
NC_000913	1475935	1475940		0.324328
NC_000913	1475940	1475945		0.390583
NC_000913	1475945	1475950		0.455567
NC_000913	1475950	1475955		0.389947
NC_000913	1475955	1475960		0.287835
NC_000913	1475960	1475965		0.246479
NC_000913	1475965	1475970		0.333473
NC_000913	1475970	1475975		0.404113
NC_000913	1475975	1475980		0.481487
NC_000913	1475980	1475985		0.289729
NC_000913	1475985	1475990		0.346254
NC_000913	1475990	1475995		0.398347
NC_000913	1475995	1476000		0.395733
NC_000913	1476000	1476005		0.584162
NC_000913	1476005	1476010		0.649903
NC_000913	1476010	1476015		0.847939
NC_000913	1476015	1476020		1.380647
NC_000913	1476020	1476025		2.579138
NC_000913	1476025	1476030		6.273195
NC_000913	1476030	1476035		7.322948
NC_000913	1476035	1476040		7.700802
NC_000913	1476040	1476045		8.481634
NC_000913	1476045	1476050		7.272384
NC_000913	1476050	1476055		6.553675
NC_000913	1476055	1476060		5.514429
NC_000913	1476060	1476065		5.710328
NC_000913	1476065	1476070		3.210039
NC_000913	1476070	1476075		2.320632
NC_000913	1476075	1476080		1.631197
NC_000913	1476080	1476085		1.411212
NC_000913	1476085	1476090		1.283803
NC_000913	1476090	1476095		0.875707
NC_000913	1476095	1476100		0.636631
NC_000913	1476100	1476105		0.884407
NC_000913	1476105	1476110		0.377465
NC_000913	1476110	1476115		0.347733
NC_000913	1476115	1476120		0.436894
NC_000913	1476120	1476125		0.320734
NC_000913	1476125	1476130		0.174302
NC_000913	1476130	1476135		0.130609
NC_000913	1476135	1476140		0.104184
NC_000913	1476140	1476145		0.078870
NC_000913	1476145	1476150		0.136075
NC_000913	1476150	1476155		0.098661
NC_000913	1476155	1476160		0.066904
NC_000913	1476160	1476165		0.065269
NC_000913	1476165	1476170		0.072260
NC_000913	1476170	1476175		0.071770
NC_000913	1476175	1476180		0.027638
NC_000913	1476180	1476185		0.041044
NC_000913	1476185	1476190		0.034332
NC_000913	1476190	1476195		0.041746
NC_000913	1476195	1476200		0.066850
NC_000913	1476200	1476205		0.099014
NC_000913	1476205	1476210		0.062329
NC_000913	1476210	1476215		0.085291
NC_000913	1476215	1476220		0.093695
NC_000913	1476220	1476225		0.072358
NC_000913	1476225	1476230		0.072334
NC_000913	1476230	1476235		0.085229
NC_000913	1476235	1476240		0.049129
NC_000913	1476240	1476245		0.298022
NC_000913	1476245	1476250		0.429697
NC_000913	1476250	1476255		0.194337
NC_000913	1476255	1476260		0.477317
NC_000913	1476260	1476265		0.778389
NC_000913	1476265	1476270		0.557045
NC_000913	1476270	1476275		0.994738
NC_000913	1476275	1476280		1.495546
NC_000913	1476280	1476285		1.541591
NC_000913	1476285	1476290		2.246646
NC_000913	1476290	1476295		3.571091
NC_000913	1476295	1476300		4.395015
NC_000913	1476300	1476305		4.244993
NC_000913	1476305	1476310		3.419107
NC_000913	1476310	1476315		4.370395
NC_000913	1476315	1476320		4.571759
NC_000913	1476320	1476325		5.016231
NC_000913	1476325	1476330		4.251148
NC_000913	1476330	1476335		3.668143
NC_000913	1476335	1476340		4.753562
NC_000913	1476340	1476345		2.412795
NC_000913	1476345	1476350		2.302611
NC_000913	1476350	1476355		1.112883
NC_000913	1476355	1476360		0.891906
NC_000913	1476360	1476365		0.421385
NC_000913	1476365	1476370		0.468083
NC_000913	1476370	1476375		0.470354
NC_000913	1476375	1476380		0.290155
NC_000913	1476380	1476385		0.367129
NC_000913	1476385	1476390		0.346547
NC_000913	1476390	1476395		0.529472
NC_000913	1476395	1476400		0.672005
NC_000913	1476400	1476405		1.169631
NC_000913	1476405	1476410		1.266784
NC_000913	1476410	1476415		1.561147
NC_000913	1476415	1476420		1.459480
NC_000913	1476420	1476425		0.800538
NC_000913	1476425	1476430		0.219666
NC_000913	1476430	1476435		0.229694
NC_000913	1476435	1476440		0.215483
NC_000913	1476440	1476445		0.250673
NC_000913	1476445	1476450		0.229697
NC_000913	1476450	1476455		0.246353
NC_000913	1476455	1476460		0.249223
NC_000913	1476460	1476465		0.239607
NC_000913	1476465	1476470		0.292909
NC_000913	1476470	1476475		0.557024
NC_000913	1476475	1476480		0.505409
NC_000913	1476480	1476485		0.499013
NC_000913	1476485	1476490		0.352843
NC_000913	1476490	1476495		0.311119
NC_000913	1476495	1476500		0.298198
NC_000913	1476500	1476505		0.326673
NC_000913	1476505	1476510		0.362570
NC_000913	1476510	1476515		0.439530
NC_000913	1476515	1476520		0.373018
NC_000913	1476520	1476525		0.358189
NC_000913	1476525	1476530		0.313899
NC_000913	1476530	1476535		0.211531
NC_000913	1476535	1476540		0.212860
NC_000913	1476540	1476545		0.202704
NC_000913	1476545	1476550		0.321093
NC_000913	1476550	1476555		0.282083
NC_000913	1476555	1476560		0.229753
NC_000913	1476560	1476565		0.181485
NC_000913	1476565	1476570		0.138376
NC_000913	1476570	1476575		0.112480
NC_000913	1476575	1476580		0.122755
NC_000913	1476580	1476585		0.090386
NC_000913	1476585	1476590		0.126078
NC_000913	1476590	1476595		0.110827
NC_000913	1476595	1476600		0.098857
NC_000913	1476600	1476605		0.116452
NC_000913	1476605	1476610		0.116635
NC_000913	1476610	1476615		0.057109
NC_000913	1476615	1476620		0.101502
NC_000913	1476620	1476625		0.119608
NC_000913	1476625	1476630		0.122798
NC_000913	1476630	1476635		0.115258
NC_000913	1476635	1476640		0.127592
NC_000913	1476640	1476645		0.139514
NC_000913	1476645	1476650		0.122637
NC_000913	1476650	1476655		0.258815
NC_000913	1476655	1476660		0.587822
NC_000913	1476660	1476665		0.948855
NC_000913	1476665	1476670		0.959023
NC_000913	1476670	1476675		0.999733
NC_000913	1476675	1476680		1.009237
NC_000913	1476680	1476685		0.814302
NC_000913	1476685	1476690		0.524231
NC_000913	1476690	1476695		0.666759
NC_000913	1476695	1476700		0.461465
NC_000913	1476700	1476705		0.815062
NC_000913	1476705	1476710		0.790907
NC_000913	1476710	1476715		0.818578
NC_000913	1476715	1476720		0.766899
NC_000913	1476720	1476725		0.728933
NC_000913	1476725	1476730		0.788492
NC_000913	1476730	1476735		0.753371
NC_000913	1476735	1476740		0.898788
NC_000913	1476740	1476745		0.977656
NC_000913	1476745	1476750		0.970466
NC_000913	1476750	1476755		0.931618
NC_000913	1476755	1476760		0.840091
NC_000913	1476760	1476765		1.106853
NC_000913	1476765	1476770		1.526080
NC_000913	1476770	1476775		1.109942
NC_000913	1476775	1476780		1.072767
NC_000913	1476780	1476785		1.106384
NC_000913	1476785	1476790		1.145024
NC_000913	1476790	1476795		0.995792
NC_000913	1476795	1476800		0.788596
NC_000913	1476800	1476805		0.884735
NC_000913	1476805	1476810		0.936612
NC_000913	1476810	1476815		0.966493
NC_000913	1476815	1476820		1.070550
NC_000913	1476820	1476825		0.977293
NC_000913	1476825	1476830		0.958149
NC_000913	1476830	1476835		0.907597
NC_000913	1476835	1476840		0.886753
NC_000913	1476840	1476845		0.983428
NC_000913	1476845	1476850		0.954224
NC_000913	1476850	1476855		0.707263
NC_000913	1476855	1476860		0.761173
NC_000913	1476860	1476865		0.808379
NC_000913	1476865	1476870		1.022916
NC_000913	1476870	1476875		0.768579
NC_000913	1476875	1476880		0.760901
NC_000913	1476880	1476885		0.908465
NC_000913	1476885	1476890		0.536093
NC_000913	1476890	1476895		0.852219
NC_000913	1476895	1476900		1.249376
NC_000913	1476900	1476905		0.883672
NC_000913	1476905	1476910		0.844496
NC_000913	1476910	1476915		0.811118
NC_000913	1476915	1476920		0.794818
NC_000913	1476920	1476925		0.681411
NC_000913	1476925	1476930		0.838561
NC_000913	1476930	1476935		0.970915
NC_000913	1476935	1476940		1.024412
NC_000913	1476940	1476945		1.117080
NC_000913	1476945	1476950		1.341395
NC_000913	1476950	1476955		1.301710
NC_000913	1476955	1476960		1.835568
NC_000913	1476960	1476965		1.806424
NC_000913	1476965	1476970		1.763092
NC_000913	1476970	1476975		1.759320
NC_000913	1476975	1476980		1.870087
NC_000913	1476980	1476985		1.840956
NC_000913	1476985	1476990		1.741056
NC_000913	1476990	1476995		1.455738
NC_000913	1476995	1477000		1.497085
NC_000913	1477000	1477005		1.621197
NC_000913	1477005	1477010		1.944530
NC_000913	1477010	1477015		1.882709
NC_000913	1477015	1477020		1.720812
NC_000913	1477020	1477025		1.785874
NC_000913	1477025	1477030		1.538310
NC_000913	1477030	1477035		1.616223
NC_000913	1477035	1477040		1.497313
NC_000913	1477040	1477045		1.377389
NC_000913	1477045	1477050		1.108097
NC_000913	1477050	1477055		1.162539
NC_000913	1477055	1477060		1.242782
NC_000913	1477060	1477065		0.991893
NC_000913	1477065	1477070		0.836671
NC_000913	1477070	1477075		0.780522
NC_000913	1477075	1477080		0.640002
NC_000913	1477080	1477085		0.610970
NC_000913	1477085	1477090		0.502480
NC_000913	1477090	1477095		0.492791
NC_000913	1477095	1477100		0.419976
NC_000913	1477100	1477105		0.493318
NC_000913	1477105	1477110		0.549485
NC_000913	1477110	1477115		0.567578
NC_000913	1477115	1477120		0.453102
NC_000913	1477120	1477125		0.732180
NC_000913	1477125	1477130		0.671662
NC_000913	1477130	1477135		0.636769
NC_000913	1477135	1477140		0.905028
NC_000913	1477140	1477145		1.444048
NC_000913	1477145	1477150		1.812605
NC_000913	1477150	1477155		1.790321
NC_000913	1477155	1477160		1.093220
NC_000913	1477160	1477165		1.191997
NC_000913	1477165	1477170		1.221069
NC_000913	1477170	1477175		1.067743
NC_000913	1477175	1477180		1.024179
NC_000913	1477180	1477185		0.963559
NC_000913	1477185	1477190		0.679717
NC_000913	1477190	1477195		0.556883
NC_000913	1477195	1477200		0.467619
NC_000913	1477200	1477205		0.463286
NC_000913	1477205	1477210		0.437329
NC_000913	1477210	1477215		0.142856
NC_000913	1477215	1477220		0.118417
NC_000913	1477220	1477225		0.168604
NC_000913	1477225	1477230		0.181069
NC_000913	1477230	1477235		0.194990
NC_000913	1477235	1477240		0.140233
NC_000913	1477240	1477245		0.163515
NC_000913	1477245	1477250		0.166519
NC_000913	1477250	1477255		0.211944
NC_000913	1477255	1477260		0.352214
NC_000913	1477260	1477265		0.297949
NC_000913	1477265	1477270		0.235610
NC_000913	1477270	1477275		0.274781
NC_000913	1477275	1477280		0.479673
NC_000913	1477280	1477285		0.519559
NC_000913	1477285	1477290		0.353025
NC_000913	1477290	1477295		0.353384
NC_000913	1477295	1477300		0.417599
NC_000913	1477300	1477305		0.611848
NC_000913	1477305	1477310		0.584799
NC_000913	1477310	1477315		0.067533
NC_000913	1477315	1477320		0.031624
NC_000913	1477320	1477325		0.040343
NC_000913	1477325	1477330		0.034176
NC_000913	1477330	1477335		0.037608
NC_000913	1477335	1477340		0.040361
NC_000913	1477340	1477345		0.040582
NC_000913	1477345	1477350		0.059741
NC_000913	1477350	1477355		0.074897
NC_000913	1477355	1477360		0.324235
NC_000913	1477360	1477365		0.218810
NC_000913	1477365	1477370		0.220005
NC_000913	1477370	1477375		0.255008
NC_000913	1477375	1477380		0.285346
NC_000913	1477380	1477385		0.272194
NC_000913	1477385	1477390		0.276932
NC_000913	1477390	1477395		0.294637
NC_000913	1477395	1477400		0.292396
NC_000913	1477400	1477405		0.303607
NC_000913	1477405	1477410		0.304005
NC_000913	1477410	1477415		0.529594
NC_000913	1477415	1477420		0.460324
NC_000913	1477420	1477425		0.607571
NC_000913	1477425	1477430		0.565524
NC_000913	1477430	1477435		0.972938
NC_000913	1477435	1477440		1.477237
NC_000913	1477440	1477445		2.803576
NC_000913	1477445	1477450		4.610450
NC_000913	1477450	1477455		5.827947
NC_000913	1477455	1477460		8.036901
NC_000913	1477460	1477465		8.535581
NC_000913	1477465	1477470		8.475847
NC_000913	1477470	1477475		8.723632
NC_000913	1477475	1477480		9.106843
NC_000913	1477480	1477485		8.939074
NC_000913	1477485	1477490		8.857817
NC_000913	1477490	1477495		9.225633
NC_000913	1477495	1477500		9.025133
NC_000913	1477500	1477505		8.567900
NC_000913	1477505	1477510		9.552825
NC_000913	1477510	1477515		8.417755
NC_000913	1477515	1477520		8.092719
NC_000913	1477520	1477525		6.451195
NC_000913	1477525	1477530		5.907161
NC_000913	1477530	1477535		4.164765
NC_000913	1477535	1477540		3.394683
NC_000913	1477540	1477545		3.220363
NC_000913	1477545	1477550		1.252458
NC_000913	1477550	1477555		1.551070
NC_000913	1477555	1477560		1.266756
NC_000913	1477560	1477565		1.239382
NC_000913	1477565	1477570		1.333788
NC_000913	1477570	1477575		1.318723
NC_000913	1477575	1477580		1.408132
NC_000913	1477580	1477585		1.586807
NC_000913	1477585	1477590		1.558575
NC_000913	1477590	1477595		1.584654
NC_000913	1477595	1477600		1.525537
NC_000913	1477600	1477605		1.575020
NC_000913	1477605	1477610		2.109104
NC_000913	1477610	1477615		1.741116
NC_000913	1477615	1477620		1.877333
NC_000913	1477620	1477625		0.867153
NC_000913	1477625	1477630		0.546130
NC_000913	1477630	1477635		0.503428
NC_000913	1477635	1477640		0.300948
NC_000913	1477640	1477645		0.357620
NC_000913	1477645	1477650		0.283471
NC_000913	1477650	1477655		0.244135
NC_000913	1477655	1477660		0.163694
NC_000913	1477660	1477665		0.139845
NC_000913	1477665	1477670		0.274564
NC_000913	1477670	1477675		0.241457
NC_000913	1477675	1477680		0.248178
NC_000913	1477680	1477685		0.186255
NC_000913	1477685	1477690		0.392438
NC_000913	1477690	1477695		0.409648
NC_000913	1477695	1477700		0.315707
NC_000913	1477700	1477705		0.304571
NC_000913	1477705	1477710		0.194157
NC_000913	1477710	1477715		0.101611
NC_000913	1477715	1477720		0.070232
NC_000913	1477720	1477725		0.047896
NC_000913	1477725	1477730		0.052051
NC_000913	1477730	1477735		0.066892
NC_000913	1477735	1477740		0.057805
NC_000913	1477740	1477745		0.101638
NC_000913	1477745	1477750		0.135343
NC_000913	1477750	1477755		0.133263
NC_000913	1477755	1477760		0.090814
NC_000913	1477760	1477765		0.198366
NC_000913	1477765	1477770		0.165091
NC_000913	1477770	1477775		0.153787
NC_000913	1477775	1477780		0.093214
NC_000913	1477780	1477785		0.096317
NC_000913	1477785	1477790		0.117104
NC_000913	1477790	1477795		0.151434
NC_000913	1477795	1477800		0.297434
NC_000913	1477800	1477805		0.281074
NC_000913	1477805	1477810		0.378199
NC_000913	1477810	1477815		0.255602
NC_000913	1477815	1477820		0.207024
NC_000913	1477820	1477825		0.168946
NC_000913	1477825	1477830		0.194455
NC_000913	1477830	1477835		0.232522
NC_000913	1477835	1477840		0.215869
NC_000913	1477840	1477845		0.421315
NC_000913	1477845	1477850		0.387777
NC_000913	1477850	1477855		0.363765
NC_000913	1477855	1477860		0.360321
NC_000913	1477860	1477865		0.313505
NC_000913	1477865	1477870		0.301011
NC_000913	1477870	1477875		0.192641
NC_000913	1477875	1477880		0.204663
NC_000913	1477880	1477885		0.237662
NC_000913	1477885	1477890		0.266162
NC_000913	1477890	1477895		0.511246
NC_000913	1477895	1477900		0.577441
NC_000913	1477900	1477905		0.979138
NC_000913	1477905	1477910		1.317319
NC_000913	1477910	1477915		1.760131
NC_000913	1477915	1477920		2.474974
NC_000913	1477920	1477925		1.713351
NC_000913	1477925	1477930		2.101499
NC_000913	1477930	1477935		2.136552
NC_000913	1477935	1477940		1.792934
NC_000913	1477940	1477945		1.550834
NC_000913	1477945	1477950		1.120713
NC_000913	1477950	1477955		0.792827
NC_000913	1477955	1477960		0.554444
NC_000913	1477960	1477965		0.360951
NC_000913	1477965	1477970		0.326540
NC_000913	1477970	1477975		0.299331
NC_000913	1477975	1477980		0.299308
NC_000913	1477980	1477985		0.344823
NC_000913	1477985	1477990		0.346873
NC_000913	1477990	1477995		0.399645
NC_000913	1477995	1478000		0.473784
NC_000913	1478000	1478005		0.615991
NC_000913	1478005	1478010		0.652386
NC_000913	1478010	1478015		0.682025
NC_000913	1478015	1478020		1.090967
NC_000913	1478020	1478025		1.158000
NC_000913	1478025	1478030		1.963390
NC_000913	1478030	1478035		2.398687
NC_000913	1478035	1478040		2.676807
NC_000913	1478040	1478045		2.628214
NC_000913	1478045	1478050		2.684097
NC_000913	1478050	1478055		2.403365
NC_000913	1478055	1478060		2.363515
NC_000913	1478060	1478065		2.032487
NC_000913	1478065	1478070		1.892237
NC_000913	1478070	1478075		1.965165
NC_000913	1478075	1478080		1.802733
NC_000913	1478080	1478085		2.172452
NC_000913	1478085	1478090		1.815723
NC_000913	1478090	1478095		1.743877
NC_000913	1478095	1478100		1.922636
NC_000913	1478100	1478105		1.901507
NC_000913	1478105	1478110		1.907130
NC_000913	1478110	1478115		2.046309
NC_000913	1478115	1478120		2.256332
NC_000913	1478120	1478125		2.348860
NC_000913	1478125	1478130		2.313302
NC_000913	1478130	1478135		2.144185
NC_000913	1478135	1478140		2.843324
NC_000913	1478140	1478145		2.375911
NC_000913	1478145	1478150		1.668125
NC_000913	1478150	1478155		1.688311
NC_000913	1478155	1478160		1.728499
NC_000913	1478160	1478165		1.771190
NC_000913	1478165	1478170		1.825827
NC_000913	1478170	1478175		1.661961
NC_000913	1478175	1478180		1.438719
NC_000913	1478180	1478185		1.319394
NC_000913	1478185	1478190		2.114196
NC_000913	1478190	1478195		1.860711
NC_000913	1478195	1478200		2.329430
NC_000913	1478200	1478205		2.408793
NC_000913	1478205	1478210		2.460469
NC_000913	1478210	1478215		1.423280
NC_000913	1478215	1478220		1.590759
NC_000913	1478220	1478225		1.469065
NC_000913	1478225	1478230		1.466630
NC_000913	1478230	1478235		1.341397
NC_000913	1478235	1478240		1.301729
NC_000913	1478240	1478245		1.205234
NC_000913	1478245	1478250		1.390500
NC_000913	1478250	1478255		1.451289
NC_000913	1478255	1478260		1.538102
NC_000913	1478260	1478265		2.103530
NC_000913	1478265	1478270		2.920178
NC_000913	1478270	1478275		2.675141
NC_000913	1478275	1478280		2.567883
NC_000913	1478280	1478285		1.912266
NC_000913	1478285	1478290		1.233752
NC_000913	1478290	1478295		1.050309
NC_000913	1478295	1478300		0.838686
NC_000913	1478300	1478305		0.941703
NC_000913	1478305	1478310		0.959528
NC_000913	1478310	1478315		1.104995
NC_000913	1478315	1478320		1.138004
NC_000913	1478320	1478325		1.146527
NC_000913	1478325	1478330		1.169318
NC_000913	1478330	1478335		1.699764
NC_000913	1478335	1478340		1.689956
NC_000913	1478340	1478345		2.352233
NC_000913	1478345	1478350		1.772242
NC_000913	1478350	1478355		1.851492
NC_000913	1478355	1478360		1.795157
NC_000913	1478360	1478365		1.700491
NC_000913	1478365	1478370		1.971516
NC_000913	1478370	1478375		1.469306
NC_000913	1478375	1478380		1.485175
NC_000913	1478380	1478385		0.969569
NC_000913	1478385	1478390		0.746773
NC_000913	1478390	1478395		0.780006
NC_000913	1478395	1478400		0.724167
NC_000913	1478400	1478405		0.576318
NC_000913	1478405	1478410		0.437126
NC_000913	1478410	1478415		0.550133
NC_000913	1478415	1478420		0.574127
NC_000913	1478420	1478425		0.655194
NC_000913	1478425	1478430		1.393196
NC_000913	1478430	1478435		1.353749
NC_000913	1478435	1478440		1.647741
NC_000913	1478440	1478445		2.412941
NC_000913	1478445	1478450		2.717462
NC_000913	1478450	1478455		2.661648
NC_000913	1478455	1478460		2.324315
NC_000913	1478460	1478465		2.851550
NC_000913	1478465	1478470		3.238374
NC_000913	1478470	1478475		3.565289
NC_000913	1478475	1478480		3.548252
NC_000913	1478480	1478485		3.717633
NC_000913	1478485	1478490		3.802760
NC_000913	1478490	1478495		3.799947
NC_000913	1478495	1478500		3.468626
NC_000913	1478500	1478505		3.248088
NC_000913	1478505	1478510		3.583534
NC_000913	1478510	1478515		3.531696
NC_000913	1478515	1478520		4.264987
NC_000913	1478520	1478525		4.777715
NC_000913	1478525	1478530		5.631499
NC_000913	1478530	1478535		4.852035
NC_000913	1478535	1478540		4.914844
NC_000913	1478540	1478545		4.982655
NC_000913	1478545	1478550		4.715379
NC_000913	1478550	1478555		4.864048
NC_000913	1478555	1478560		3.914078
NC_000913	1478560	1478565		3.478463
NC_000913	1478565	1478570		3.443468
NC_000913	1478570	1478575		3.326626
NC_000913	1478575	1478580		3.407979
NC_000913	1478580	1478585		2.066095
NC_000913	1478585	1478590		2.007762
NC_000913	1478590	1478595		1.957064
NC_000913	1478595	1478600		1.705312
NC_000913	1478600	1478605		1.702148
NC_000913	1478605	1478610		1.589125
NC_000913	1478610	1478615		1.533363
NC_000913	1478615	1478620		1.593060
NC_000913	1478620	1478625		1.172203
NC_000913	1478625	1478630		1.133598
NC_000913	1478630	1478635		1.374264
NC_000913	1478635	1478640		1.374294
NC_000913	1478640	1478645		1.364338
NC_000913	1478645	1478650		1.454538
NC_000913	1478650	1478655		1.642149
NC_000913	1478655	1478660		1.690631
NC_000913	1478660	1478665		1.641513
NC_000913	1478665	1478670		1.630135
NC_000913	1478670	1478675		1.448814
NC_000913	1478675	1478680		1.545675
NC_000913	1478680	1478685		1.776158
NC_000913	1478685	1478690		1.763689
NC_000913	1478690	1478695		2.604342
NC_000913	1478695	1478700		2.742267
NC_000913	1478700	1478705		1.751001
NC_000913	1478705	1478710		1.657213
NC_000913	1478710	1478715		1.773781
NC_000913	1478715	1478720		1.644270
NC_000913	1478720	1478725		1.737149
NC_000913	1478725	1478730		1.616676
NC_000913	1478730	1478735		1.958209
NC_000913	1478735	1478740		2.161169
NC_000913	1478740	1478745		2.591235
NC_000913	1478745	1478750		3.281424
NC_000913	1478750	1478755		4.357469
NC_000913	1478755	1478760		4.505164
NC_000913	1478760	1478765		4.599962
NC_000913	1478765	1478770		4.873165
NC_000913	1478770	1478775		3.692560
NC_000913	1478775	1478780		3.696557
NC_000913	1478780	1478785		3.526622
NC_000913	1478785	1478790		2.156091
NC_000913	1478790	1478795		2.204913
NC_000913	1478795	1478800		2.238732
NC_000913	1478800	1478805		2.046263
NC_000913	1478805	1478810		1.846328
NC_000913	1478810	1478815		1.737447
NC_000913	1478815	1478820		1.631529
NC_000913	1478820	1478825		1.535489
NC_000913	1478825	1478830		1.594786
NC_000913	1478830	1478835		1.610197
NC_000913	1478835	1478840		1.574689
NC_000913	1478840	1478845		1.633499
NC_000913	1478845	1478850		1.543068
NC_000913	1478850	1478855		1.666068
NC_000913	1478855	1478860		1.470029
NC_000913	1478860	1478865		1.599957
NC_000913	1478865	1478870		1.340324
NC_000913	1478870	1478875		1.485493
NC_000913	1478875	1478880		2.171756
NC_000913	1478880	1478885		1.599863
NC_000913	1478885	1478890		1.475588
NC_000913	1478890	1478895		2.168892
NC_000913	1478895	1478900		2.401506
NC_000913	1478900	1478905		2.342121
NC_000913	1478905	1478910		2.399014
NC_000913	1478910	1478915		3.026439
NC_000913	1478915	1478920		4.629131
NC_000913	1478920	1478925		5.514657
NC_000913	1478925	1478930		5.030347
NC_000913	1478930	1478935		4.815215
NC_000913	1478935	1478940		3.440901
NC_000913	1478940	1478945		3.953663
NC_000913	1478945	1478950		3.215850
NC_000913	1478950	1478955		2.134744
NC_000913	1478955	1478960		1.335207
NC_000913	1478960	1478965		0.711061
NC_000913	1478965	1478970		0.619341
NC_000913	1478970	1478975		0.601965
NC_000913	1478975	1478980		0.285725
NC_000913	1478980	1478985		0.207021
NC_000913	1478985	1478990		0.167019
NC_000913	1478990	1478995		0.177190
NC_000913	1478995	1479000		0.652095
NC_000913	1479000	1479005		0.980370
NC_000913	1479005	1479010		0.738762
NC_000913	1479010	1479015		0.977061
NC_000913	1479015	1479020		1.126651
NC_000913	1479020	1479025		0.903608
NC_000913	1479025	1479030		0.793564
NC_000913	1479030	1479035		0.734341
NC_000913	1479035	1479040		0.680080
NC_000913	1479040	1479045		0.686362
NC_000913	1479045	1479050		0.684904
NC_000913	1479050	1479055		0.808933
NC_000913	1479055	1479060		0.774378
NC_000913	1479060	1479065		0.913058
NC_000913	1479065	1479070		1.441735
NC_000913	1479070	1479075		1.521395
NC_000913	1479075	1479080		1.678841
NC_000913	1479080	1479085		1.929439
NC_000913	1479085	1479090		1.721581
NC_000913	1479090	1479095		1.944267
NC_000913	1479095	1479100		2.012907
NC_000913	1479100	1479105		2.589875
NC_000913	1479105	1479110		2.679405
NC_000913	1479110	1479115		2.871449
NC_000913	1479115	1479120		2.876158
NC_000913	1479120	1479125		2.516587
NC_000913	1479125	1479130		2.541160
NC_000913	1479130	1479135		2.561690
NC_000913	1479135	1479140		2.710142
NC_000913	1479140	1479145		2.784809
NC_000913	1479145	1479150		2.665817
NC_000913	1479150	1479155		3.074259
NC_000913	1479155	1479160		3.190599
NC_000913	1479160	1479165		2.957324
NC_000913	1479165	1479170		3.081871
NC_000913	1479170	1479175		3.216175
NC_000913	1479175	1479180		3.063739
NC_000913	1479180	1479185		3.456595
NC_000913	1479185	1479190		3.621445
NC_000913	1479190	1479195		3.444719
NC_000913	1479195	1479200		3.497386
NC_000913	1479200	1479205		2.872958
NC_000913	1479205	1479210		1.917461
NC_000913	1479210	1479215		1.607823
NC_000913	1479215	1479220		1.514377
NC_000913	1479220	1479225		1.383482
NC_000913	1479225	1479230		1.354818
NC_000913	1479230	1479235		1.437645
NC_000913	1479235	1479240		1.606019
NC_000913	1479240	1479245		1.589335
NC_000913	1479245	1479250		1.661973
NC_000913	1479250	1479255		1.958252
NC_000913	1479255	1479260		1.394599
NC_000913	1479260	1479265		1.245143
NC_000913	1479265	1479270		0.964766
NC_000913	1479270	1479275		0.665339
NC_000913	1479275	1479280		0.441366
NC_000913	1479280	1479285		0.322555
NC_000913	1479285	1479290		0.289231
NC_000913	1479290	1479295		0.529232
NC_000913	1479295	1479300		0.513506
NC_000913	1479300	1479305		0.511310
NC_000913	1479305	1479310		0.279706
NC_000913	1479310	1479315		0.252507
NC_000913	1479315	1479320		0.158874
NC_000913	1479320	1479325		0.248470
NC_000913	1479325	1479330		0.240134
NC_000913	1479330	1479335		0.328609
NC_000913	1479335	1479340		0.282543
NC_000913	1479340	1479345		0.180865
NC_000913	1479345	1479350		0.246154
NC_000913	1479350	1479355		0.332005
NC_000913	1479355	1479360		0.325463
NC_000913	1479360	1479365		0.347366
NC_000913	1479365	1479370		0.305953
NC_000913	1479370	1479375		0.357430
NC_000913	1479375	1479380		0.316975
NC_000913	1479380	1479385		0.350124
NC_000913	1479385	1479390		0.313408
NC_000913	1479390	1479395		0.443803
NC_000913	1479395	1479400		0.311256
NC_000913	1479400	1479405		0.366855
NC_000913	1479405	1479410		0.560927
NC_000913	1479410	1479415		0.979252
NC_000913	1479415	1479420		0.699089
NC_000913	1479420	1479425		0.549910
NC_000913	1479425	1479430		0.483094
NC_000913	1479430	1479435		0.378109
NC_000913	1479435	1479440		0.362391
NC_000913	1479440	1479445		0.344775
NC_000913	1479445	1479450		0.435159
NC_000913	1479450	1479455		0.470057
NC_000913	1479455	1479460		0.598261
NC_000913	1479460	1479465		0.552667
NC_000913	1479465	1479470		0.558951
NC_000913	1479470	1479475		0.663910
NC_000913	1479475	1479480		0.504385
NC_000913	1479480	1479485		0.413114
NC_000913	1479485	1479490		0.431411
NC_000913	1479490	1479495		0.372685
NC_000913	1479495	1479500		0.379086
NC_000913	1479500	1479505		0.482171
NC_000913	1479505	1479510		0.554675
NC_000913	1479510	1479515		0.802699
NC_000913	1479515	1479520		0.835902
NC_000913	1479520	1479525		1.214647
NC_000913	1479525	1479530		0.746934
NC_000913	1479530	1479535		0.724044
NC_000913	1479535	1479540		0.481492
NC_000913	1479540	1479545		0.475814
NC_000913	1479545	1479550		0.441409
NC_000913	1479550	1479555		0.508165
NC_000913	1479555	1479560		0.511057
NC_000913	1479560	1479565		0.739781
NC_000913	1479565	1479570		0.884380
NC_000913	1479570	1479575		0.921398
NC_000913	1479575	1479580		0.995838
NC_000913	1479580	1479585		0.662935
NC_000913	1479585	1479590		0.557474
NC_000913	1479590	1479595		0.576181
NC_000913	1479595	1479600		0.571444
NC_000913	1479600	1479605		0.564905
NC_000913	1479605	1479610		0.536793
NC_000913	1479610	1479615		0.418174
NC_000913	1479615	1479620		0.485078
NC_000913	1479620	1479625		0.489751
NC_000913	1479625	1479630		0.410618
NC_000913	1479630	1479635		0.330487
NC_000913	1479635	1479640		0.489203
NC_000913	1479640	1479645		0.468223
NC_000913	1479645	1479650		0.313652
NC_000913	1479650	1479655		0.138149
NC_000913	1479655	1479660		0.090543
NC_000913	1479660	1479665		0.041279
NC_000913	1479665	1479670		0.046410
NC_000913	1479670	1479675		0.027642
NC_000913	1479675	1479680		0.027262
NC_000913	1479680	1479685		0.030097
NC_000913	1479685	1479690		0.033046
NC_000913	1479690	1479695		0.066493
NC_000913	1479695	1479700		0.104399
NC_000913	1479700	1479705		0.902972
NC_000913	1479705	1479710		0.531684
NC_000913	1479710	1479715		0.430778
NC_000913	1479715	1479720		0.136902
NC_000913	1479720	1479725		0.140925
NC_000913	1479725	1479730		0.082322
NC_000913	1479730	1479735		0.085615
NC_000913	1479735	1479740		0.075928
NC_000913	1479740	1479745		0.060546
NC_000913	1479745	1479750		0.080418
NC_000913	1479750	1479755		0.111222
NC_000913	1479755	1479760		0.074783
NC_000913	1479760	1479765		0.109007
NC_000913	1479765	1479770		0.100771
NC_000913	1479770	1479775		0.110101
NC_000913	1479775	1479780		0.062710
NC_000913	1479780	1479785		0.084032
NC_000913	1479785	1479790		0.065116
NC_000913	1479790	1479795		0.055638
NC_000913	1479795	1479800		0.045560
NC_000913	1479800	1479805		0.054485
NC_000913	1479805	1479810		0.092088
NC_000913	1479810	1479815		0.075477
NC_000913	1479815	1479820		0.079773
NC_000913	1479820	1479825		0.064510
NC_000913	1479825	1479830		0.048085
NC_000913	1479830	1479835		0.048622
NC_000913	1479835	1479840		0.051350
NC_000913	1479840	1479845		0.097234
NC_000913	1479845	1479850		0.111068
NC_000913	1479850	1479855		0.097753
NC_000913	1479855	1479860		0.157883
NC_000913	1479860	1479865		0.194868
NC_000913	1479865	1479870		0.304131
NC_000913	1479870	1479875		0.351810
NC_000913	1479875	1479880		0.313178
NC_000913	1479880	1479885		0.315630
NC_000913	1479885	1479890		0.276768
NC_000913	1479890	1479895		0.262091
NC_000913	1479895	1479900		0.224445
NC_000913	1479900	1479905		0.230850
NC_000913	1479905	1479910		0.202656
NC_000913	1479910	1479915		0.184743
NC_000913	1479915	1479920		0.095164
NC_000913	1479920	1479925		0.157482
NC_000913	1479925	1479930		0.144161
NC_000913	1479930	1479935		0.093528
NC_000913	1479935	1479940		0.058945
NC_000913	1479940	1479945		0.054070
NC_000913	1479945	1479950		0.058834
NC_000913	1479950	1479955		0.074219
NC_000913	1479955	1479960		0.166684
NC_000913	1479960	1479965		0.179196
NC_000913	1479965	1479970		0.325531
NC_000913	1479970	1479975		0.445386
NC_000913	1479975	1479980		0.625709
NC_000913	1479980	1479985		0.724281
NC_000913	1479985	1479990		1.262246
NC_000913	1479990	1479995		2.566328
NC_000913	1479995	1480000		2.497534
NC_000913	1480000	1480005		1.775221
NC_000913	1480005	1480010		1.888651
NC_000913	1480010	1480015		1.430001
NC_000913	1480015	1480020		0.478280
NC_000913	1480020	1480025		0.360355
NC_000913	1480025	1480030		0.483148
NC_000913	1480030	1480035		0.442689
NC_000913	1480035	1480040		0.505527
NC_000913	1480040	1480045		0.541927
NC_000913	1480045	1480050		0.430590
NC_000913	1480050	1480055		0.258707
NC_000913	1480055	1480060		0.211235
NC_000913	1480060	1480065		0.230013
NC_000913	1480065	1480070		0.222286
NC_000913	1480070	1480075		0.210027
NC_000913	1480075	1480080		0.155994
NC_000913	1480080	1480085		0.177533
NC_000913	1480085	1480090		0.177218
NC_000913	1480090	1480095		0.239945
NC_000913	1480095	1480100		0.209815
NC_000913	1480100	1480105		0.406941
NC_000913	1480105	1480110		0.346792
NC_000913	1480110	1480115		0.101869
NC_000913	1480115	1480120		0.177532
NC_000913	1480120	1480125		0.145704
NC_000913	1480125	1480130		0.102414
NC_000913	1480130	1480135		0.084492
NC_000913	1480135	1480140		0.128560
NC_000913	1480140	1480145		0.116765
NC_000913	1480145	1480150		0.096819
NC_000913	1480150	1480155		0.086620
NC_000913	1480155	1480160		0.105766
NC_000913	1480160	1480165		0.101442
NC_000913	1480165	1480170		0.099888
NC_000913	1480170	1480175		0.112436
NC_000913	1480175	1480180		0.111186
NC_000913	1480180	1480185		0.098472
NC_000913	1480185	1480190		0.164095
NC_000913	1480190	1480195		0.137964
NC_000913	1480195	1480200		0.225124
NC_000913	1480200	1480205		0.226255
NC_000913	1480205	1480210		0.491527
NC_000913	1480210	1480215		0.197211
NC_000913	1480215	1480220		0.237979
NC_000913	1480220	1480225		0.170258
NC_000913	1480225	1480230		0.148669
NC_000913	1480230	1480235		0.132902
NC_000913	1480235	1480240		0.098486
NC_000913	1480240	1480245		0.092167
NC_000913	1480245	1480250		0.053420
NC_000913	1480250	1480255		0.057129
NC_000913	1480255	1480260		0.058388
NC_000913	1480260	1480265		0.058508
NC_000913	1480265	1480270		0.071311
NC_000913	1480270	1480275		0.060100
NC_000913	1480275	1480280		0.032028
NC_000913	1480280	1480285		0.027196
NC_000913	1480285	1480290		0.044326
NC_000913	1480290	1480295		0.136261
NC_000913	1480295	1480300		0.148518
NC_000913	1480300	1480305		0.163707
NC_000913	1480305	1480310		0.195653
NC_000913	1480310	1480315		0.394742
NC_000913	1480315	1480320		0.692957
NC_000913	1480320	1480325		1.255258
NC_000913	1480325	1480330		0.670494
NC_000913	1480330	1480335		0.797512
NC_000913	1480335	1480340		0.775742
NC_000913	1480340	1480345		0.702684
NC_000913	1480345	1480350		0.449422
NC_000913	1480350	1480355		0.428293
NC_000913	1480355	1480360		0.384165
NC_000913	1480360	1480365		0.361932
NC_000913	1480365	1480370		0.367866
NC_000913	1480370	1480375		0.357650
NC_000913	1480375	1480380		0.549255
NC_000913	1480380	1480385		0.514611
NC_000913	1480385	1480390		0.483256
NC_000913	1480390	1480395		0.426450
NC_000913	1480395	1480400		0.458971
NC_000913	1480400	1480405		0.422895
NC_000913	1480405	1480410		0.338811
NC_000913	1480410	1480415		0.370307
NC_000913	1480415	1480420		0.294912
NC_000913	1480420	1480425		0.280652
NC_000913	1480425	1480430		0.262682
NC_000913	1480430	1480435		0.279057
NC_000913	1480435	1480440		0.361415
NC_000913	1480440	1480445		0.512137
NC_000913	1480445	1480450		0.479042
NC_000913	1480450	1480455		0.794179
NC_000913	1480455	1480460		0.600582
NC_000913	1480460	1480465		0.560994
NC_000913	1480465	1480470		0.813641
NC_000913	1480470	1480475		0.723679
NC_000913	1480475	1480480		0.481630
NC_000913	1480480	1480485		0.459584
NC_000913	1480485	1480490		0.330674
NC_000913	1480490	1480495		0.208203
NC_000913	1480495	1480500		0.098184
NC_000913	1480500	1480505		0.098725
NC_000913	1480505	1480510		0.047635
NC_000913	1480510	1480515		0.043670
NC_000913	1480515	1480520		0.050219
NC_000913	1480520	1480525		0.046506
NC_000913	1480525	1480530		0.049036
NC_000913	1480530	1480535		0.101260
NC_000913	1480535	1480540		0.243396
NC_000913	1480540	1480545		0.267091
NC_000913	1480545	1480550		0.281743
NC_000913	1480550	1480555		0.212414
NC_000913	1480555	1480560		0.252830
NC_000913	1480560	1480565		0.190546
NC_000913	1480565	1480570		0.181694
NC_000913	1480570	1480575		0.150819
NC_000913	1480575	1480580		0.119146
NC_000913	1480580	1480585		0.084182
NC_000913	1480585	1480590		0.102162
NC_000913	1480590	1480595		0.136276
NC_000913	1480595	1480600		0.181682
NC_000913	1480600	1480605		0.197066
NC_000913	1480605	1480610		0.331578
NC_000913	1480610	1480615		0.362839
NC_000913	1480615	1480620		0.333260
NC_000913	1480620	1480625		0.138583
NC_000913	1480625	1480630		0.147272
NC_000913	1480630	1480635		0.097030
NC_000913	1480635	1480640		0.067031
NC_000913	1480640	1480645		0.075423
NC_000913	1480645	1480650		0.066969
NC_000913	1480650	1480655		0.045947
NC_000913	1480655	1480660		0.035310
NC_000913	1480660	1480665		0.098405
NC_000913	1480665	1480670		0.105527
NC_000913	1480670	1480675		0.106203
NC_000913	1480675	1480680		0.096505
NC_000913	1480680	1480685		0.074848
NC_000913	1480685	1480690		0.050815
NC_000913	1480690	1480695		0.042668
NC_000913	1480695	1480700		0.026459
NC_000913	1480700	1480705		0.026935
NC_000913	1480705	1480710		0.018686
NC_000913	1480710	1480715		0.023869
NC_000913	1480715	1480720		0.017256
NC_000913	1480720	1480725		0.009815
NC_000913	1480725	1480730		0.127753
NC_000913	1480730	1480735		0.220604
NC_000913	1480735	1480740		0.334473
NC_000913	1480740	1480745		0.373401
NC_000913	1480745	1480750		0.408641
NC_000913	1480750	1480755		0.420468
NC_000913	1480755	1480760		0.319174
NC_000913	1480760	1480765		0.222758
NC_000913	1480765	1480770		0.153832
NC_000913	1480770	1480775		0.191503
NC_000913	1480775	1480780		0.150866
NC_000913	1480780	1480785		0.191087
NC_000913	1480785	1480790		0.194138
NC_000913	1480790	1480795		0.228495
NC_000913	1480795	1480800		0.356437
NC_000913	1480800	1480805		0.690281
NC_000913	1480805	1480810		0.897868
NC_000913	1480810	1480815		0.919384
NC_000913	1480815	1480820		1.209457
NC_000913	1480820	1480825		1.289476
NC_000913	1480825	1480830		3.192418
NC_000913	1480830	1480835		3.541971
NC_000913	1480835	1480840		3.357547
NC_000913	1480840	1480845		3.543258
NC_000913	1480845	1480850		2.747470
NC_000913	1480850	1480855		1.599210
NC_000913	1480855	1480860		1.300228
NC_000913	1480860	1480865		1.298273
NC_000913	1480865	1480870		1.134005
NC_000913	1480870	1480875		0.542546
NC_000913	1480875	1480880		0.468301
NC_000913	1480880	1480885		0.528739
NC_000913	1480885	1480890		0.472855
NC_000913	1480890	1480895		0.296423
NC_000913	1480895	1480900		0.268899
NC_000913	1480900	1480905		0.227680
NC_000913	1480905	1480910		0.196096
NC_000913	1480910	1480915		0.067579
NC_000913	1480915	1480920		0.067164
NC_000913	1480920	1480925		0.055877
NC_000913	1480925	1480930		0.031709
NC_000913	1480930	1480935		0.014323
NC_000913	1480935	1480940		0.008210
NC_000913	1480940	1480945		0.021245
NC_000913	1480945	1480950		0.022262
NC_000913	1480950	1480955		0.013633
NC_000913	1480955	1480960		0.008901
NC_000913	1480960	1480965		0.027751
NC_000913	1480965	1480970		0.047446
NC_000913	1480970	1480975		0.082571
NC_000913	1480975	1480980		0.385030
NC_000913	1480980	1480985		0.579013
NC_000913	1480985	1480990		0.580355
NC_000913	1480990	1480995		0.504988
NC_000913	1480995	1481000		0.543386
NC_000913	1481000	1481005		0.503636
NC_000913	1481005	1481010		0.511617
NC_000913	1481010	1481015		0.633131
NC_000913	1481015	1481020		0.520726
NC_000913	1481020	1481025		0.558588
NC_000913	1481025	1481030		0.427498
NC_000913	1481030	1481035		0.265758
NC_000913	1481035	1481040		0.178413
NC_000913	1481040	1481045		0.096560
NC_000913	1481045	1481050		0.088087
NC_000913	1481050	1481055		0.106196
NC_000913	1481055	1481060		0.154849
NC_000913	1481060	1481065		0.127315
NC_000913	1481065	1481070		0.133833
NC_000913	1481070	1481075		0.101739
NC_000913	1481075	1481080		0.107047
NC_000913	1481080	1481085		0.089475
NC_000913	1481085	1481090		0.112017
NC_000913	1481090	1481095		0.169524
NC_000913	1481095	1481100		0.182947
NC_000913	1481100	1481105		0.137166
NC_000913	1481105	1481110		0.159408
NC_000913	1481110	1481115		0.037991
NC_000913	1481115	1481120		0.067530
NC_000913	1481120	1481125		0.052632
NC_000913	1481125	1481130		0.059887
NC_000913	1481130	1481135		0.055161
NC_000913	1481135	1481140		0.043765
NC_000913	1481140	1481145		0.026022
NC_000913	1481145	1481150		0.027015
NC_000913	1481150	1481155		0.067309
NC_000913	1481155	1481160		0.087734
NC_000913	1481160	1481165		0.125238
NC_000913	1481165	1481170		0.210856
NC_000913	1481170	1481175		0.295131
NC_000913	1481175	1481180		0.372541
NC_000913	1481180	1481185		0.336578
NC_000913	1481185	1481190		0.330097
NC_000913	1481190	1481195		0.333323
NC_000913	1481195	1481200		0.281053
NC_000913	1481200	1481205		0.318222
NC_000913	1481205	1481210		0.278931
NC_000913	1481210	1481215		0.300449
NC_000913	1481215	1481220		0.285876
NC_000913	1481220	1481225		0.403703
NC_000913	1481225	1481230		0.322454
NC_000913	1481230	1481235		0.215629
NC_000913	1481235	1481240		0.211496
NC_000913	1481240	1481245		0.256311
NC_000913	1481245	1481250		0.251841
NC_000913	1481250	1481255		0.181556
NC_000913	1481255	1481260		0.209039
NC_000913	1481260	1481265		0.263387
NC_000913	1481265	1481270		0.391469
NC_000913	1481270	1481275		0.327453
NC_000913	1481275	1481280		0.362338
NC_000913	1481280	1481285		0.599938
NC_000913	1481285	1481290		0.705058
NC_000913	1481290	1481295		1.274722
NC_000913	1481295	1481300		1.152635
NC_000913	1481300	1481305		1.169576
NC_000913	1481305	1481310		0.980779
NC_000913	1481310	1481315		0.658624
NC_000913	1481315	1481320		0.469269
NC_000913	1481320	1481325		0.296295
NC_000913	1481325	1481330		0.294816
NC_000913	1481330	1481335		0.270066
NC_000913	1481335	1481340		0.157738
NC_000913	1481340	1481345		0.146311
NC_000913	1481345	1481350		0.087058
NC_000913	1481350	1481355		0.074281
NC_000913	1481355	1481360		0.075496
NC_000913	1481360	1481365		0.086796
NC_000913	1481365	1481370		0.075663
NC_000913	1481370	1481375		0.083344
NC_000913	1481375	1481380		0.069848
NC_000913	1481380	1481385		0.060801
NC_000913	1481385	1481390		0.072673
NC_000913	1481390	1481395		0.080324
NC_000913	1481395	1481400		0.174447
NC_000913	1481400	1481405		0.040820
NC_000913	1481405	1481410		0.025799
NC_000913	1481410	1481415		0.031957
NC_000913	1481415	1481420		0.019983
NC_000913	1481420	1481425		0.014993
NC_000913	1481425	1481430		0.018218
NC_000913	1481430	1481435		0.008594
NC_000913	1481435	1481440		0.006264
NC_000913	1481440	1481445		0.055012
NC_000913	1481445	1481450		0.117275
NC_000913	1481450	1481455		0.071737
NC_000913	1481455	1481460		0.071660
NC_000913	1481460	1481465		0.075960
NC_000913	1481465	1481470		0.063137
NC_000913	1481470	1481475		0.196710
NC_000913	1481475	1481480		0.123123
NC_000913	1481480	1481485		0.049566
NC_000913	1481485	1481490		0.041964
NC_000913	1481490	1481495		0.040180
NC_000913	1481495	1481500		0.043188
NC_000913	1481500	1481505		0.043393
NC_000913	1481505	1481510		0.075338
NC_000913	1481510	1481515		0.054520
NC_000913	1481515	1481520		0.080371
NC_000913	1481520	1481525		0.166537
NC_000913	1481525	1481530		0.074443
NC_000913	1481530	1481535		0.084724
NC_000913	1481535	1481540		0.019197
NC_000913	1481540	1481545		0.019024
NC_000913	1481545	1481550		0.023226
NC_000913	1481550	1481555		0.026139
NC_000913	1481555	1481560		0.006825
NC_000913	1481560	1481565		0.006505
NC_000913	1481565	1481570		0.009675
NC_000913	1481570	1481575		0.012952
NC_000913	1481575	1481580		0.037633
NC_000913	1481580	1481585		0.088216
NC_000913	1481585	1481590		0.350591
NC_000913	1481590	1481595		0.524754
NC_000913	1481595	1481600		0.508236
NC_000913	1481600	1481605		1.199539
NC_000913	1481605	1481610		1.393992
NC_000913	1481610	1481615		0.950543
NC_000913	1481615	1481620		0.910270
NC_000913	1481620	1481625		0.742169
NC_000913	1481625	1481630		0.840086
NC_000913	1481630	1481635		1.002826
NC_000913	1481635	1481640		1.085740
NC_000913	1481640	1481645		1.155178
NC_000913	1481645	1481650		0.274808
NC_000913	1481650	1481655		0.253228
NC_000913	1481655	1481660		0.235792
NC_000913	1481660	1481665		0.104382
NC_000913	1481665	1481670		0.093654
NC_000913	1481670	1481675		0.069801
NC_000913	1481675	1481680		0.061275
NC_000913	1481680	1481685		0.063290
NC_000913	1481685	1481690		0.077644
NC_000913	1481690	1481695		0.093043
NC_000913	1481695	1481700		0.077864
NC_000913	1481700	1481705		0.122665
NC_000913	1481705	1481710		0.092183
NC_000913	1481710	1481715		0.108752
NC_000913	1481715	1481720		0.104405
NC_000913	1481720	1481725		0.100180
NC_000913	1481725	1481730		0.107322
NC_000913	1481730	1481735		0.089325
NC_000913	1481735	1481740		0.094234
NC_000913	1481740	1481745		0.161465
NC_000913	1481745	1481750		0.139179
NC_000913	1481750	1481755		0.167857
NC_000913	1481755	1481760		0.215883
NC_000913	1481760	1481765		0.206316
NC_000913	1481765	1481770		0.239605
NC_000913	1481770	1481775		0.263885
NC_000913	1481775	1481780		0.211557
NC_000913	1481780	1481785		0.159371
NC_000913	1481785	1481790		0.132258
NC_000913	1481790	1481795		0.125531
NC_000913	1481795	1481800		0.089584
NC_000913	1481800	1481805		0.107014
NC_000913	1481805	1481810		0.063263
NC_000913	1481810	1481815		0.057741
NC_000913	1481815	1481820		0.041377
NC_000913	1481820	1481825		0.054355
NC_000913	1481825	1481830		0.076908
NC_000913	1481830	1481835		0.046795
NC_000913	1481835	1481840		0.061161
NC_000913	1481840	1481845		0.063538
NC_000913	1481845	1481850		0.129612
NC_000913	1481850	1481855		0.108269
NC_000913	1481855	1481860		0.065711
NC_000913	1481860	1481865		0.050181
NC_000913	1481865	1481870		0.057178
NC_000913	1481870	1481875		0.047013
NC_000913	1481875	1481880		0.064550
NC_000913	1481880	1481885		0.055500
NC_000913	1481885	1481890		0.082933
NC_000913	1481890	1481895		0.048519
NC_000913	1481895	1481900		0.023140
NC_000913	1481900	1481905		0.025720
NC_000913	1481905	1481910		0.028859
NC_000913	1481910	1481915		0.081443
NC_000913	1481915	1481920		0.101154
NC_000913	1481920	1481925		0.088605
NC_000913	1481925	1481930		0.104740
NC_000913	1481930	1481935		0.133334
NC_000913	1481935	1481940		0.059228
NC_000913	1481940	1481945		0.060221
NC_000913	1481945	1481950		0.104263
NC_000913	1481950	1481955		0.056396
NC_000913	1481955	1481960		0.095378
NC_000913	1481960	1481965		0.110313
NC_000913	1481965	1481970		0.124197
NC_000913	1481970	1481975		0.116888
NC_000913	1481975	1481980		0.184087
NC_000913	1481980	1481985		0.192989
NC_000913	1481985	1481990		0.219967
NC_000913	1481990	1481995		0.302215
NC_000913	1481995	1482000		0.227831
NC_000913	1482000	1482005		0.369051
NC_000913	1482005	1482010		0.358247
NC_000913	1482010	1482015		0.308779
NC_000913	1482015	1482020		0.352875
NC_000913	1482020	1482025		0.424524
NC_000913	1482025	1482030		0.431965
NC_000913	1482030	1482035		0.566220
NC_000913	1482035	1482040		0.488376
NC_000913	1482040	1482045		0.477159
NC_000913	1482045	1482050		0.297210
NC_000913	1482050	1482055		0.082167
NC_000913	1482055	1482060		0.100972
NC_000913	1482060	1482065		0.098612
NC_000913	1482065	1482070		0.088889
NC_000913	1482070	1482075		0.082194
NC_000913	1482075	1482080		0.096496
NC_000913	1482080	1482085		0.155319
NC_000913	1482085	1482090		0.456897
NC_000913	1482090	1482095		0.744939
NC_000913	1482095	1482100		0.989951
NC_000913	1482100	1482105		1.044729
NC_000913	1482105	1482110		1.155778
NC_000913	1482110	1482115		0.663064
NC_000913	1482115	1482120		0.639781
NC_000913	1482120	1482125		0.343636
NC_000913	1482125	1482130		0.269058
NC_000913	1482130	1482135		0.172784
NC_000913	1482135	1482140		0.209636
NC_000913	1482140	1482145		0.213493
NC_000913	1482145	1482150		0.207083
NC_000913	1482150	1482155		0.192363
NC_000913	1482155	1482160		0.228284
NC_000913	1482160	1482165		0.342256
NC_000913	1482165	1482170		0.294440
NC_000913	1482170	1482175		0.322572
NC_000913	1482175	1482180		0.277143
NC_000913	1482180	1482185		0.135108
NC_000913	1482185	1482190		0.097603
NC_000913	1482190	1482195		0.130329
NC_000913	1482195	1482200		0.129583
NC_000913	1482200	1482205		0.272323
NC_000913	1482205	1482210		0.011132
NC_000913	1482210	1482215		0.007977
NC_000913	1482215	1482220		0.020560
NC_000913	1482220	1482225		0.030594
NC_000913	1482225	1482230		0.059455
NC_000913	1482230	1482235		0.059432
NC_000913	1482235	1482240		0.029313
NC_000913	1482240	1482245		0.028981
NC_000913	1482245	1482250		0.089299
NC_000913	1482250	1482255		0.118178
NC_000913	1482255	1482260		0.099764
NC_000913	1482260	1482265		0.090070
NC_000913	1482265	1482270		0.118231
NC_000913	1482270	1482275		0.110477
NC_000913	1482275	1482280		0.164662
NC_000913	1482280	1482285		0.155351
NC_000913	1482285	1482290		0.267398
NC_000913	1482290	1482295		0.222147
NC_000913	1482295	1482300		0.211956
NC_000913	1482300	1482305		0.307310
NC_000913	1482305	1482310		0.335678
NC_000913	1482310	1482315		0.296694
NC_000913	1482315	1482320		0.286230
NC_000913	1482320	1482325		0.251245
NC_000913	1482325	1482330		0.230195
NC_000913	1482330	1482335		0.191595
NC_000913	1482335	1482340		0.201051
NC_000913	1482340	1482345		0.152326
NC_000913	1482345	1482350		0.177138
NC_000913	1482350	1482355		0.212193
NC_000913	1482355	1482360		0.128345
NC_000913	1482360	1482365		0.198580
NC_000913	1482365	1482370		0.180412
NC_000913	1482370	1482375		0.202871
NC_000913	1482375	1482380		0.271456
NC_000913	1482380	1482385		0.256798
NC_000913	1482385	1482390		0.188669
NC_000913	1482390	1482395		0.198411
NC_000913	1482395	1482400		0.213338
NC_000913	1482400	1482405		0.279195
NC_000913	1482405	1482410		0.258929
NC_000913	1482410	1482415		0.321324
NC_000913	1482415	1482420		0.403759
NC_000913	1482420	1482425		0.602803
NC_000913	1482425	1482430		0.607920
NC_000913	1482430	1482435		0.817503
NC_000913	1482435	1482440		0.931837
NC_000913	1482440	1482445		0.935333
NC_000913	1482445	1482450		1.100781
NC_000913	1482450	1482455		0.616332
NC_000913	1482455	1482460		0.516729
NC_000913	1482460	1482465		0.502179
NC_000913	1482465	1482470		0.543049
NC_000913	1482470	1482475		0.549914
NC_000913	1482475	1482480		0.694072
NC_000913	1482480	1482485		0.686458
NC_000913	1482485	1482490		0.693000
NC_000913	1482490	1482495		0.800590
NC_000913	1482495	1482500		0.948459
NC_000913	1482500	1482505		0.873997
NC_000913	1482505	1482510		0.811659
NC_000913	1482510	1482515		0.687265
NC_000913	1482515	1482520		0.527978
NC_000913	1482520	1482525		0.509787
NC_000913	1482525	1482530		0.405441
NC_000913	1482530	1482535		0.473131
NC_000913	1482535	1482540		0.453597
NC_000913	1482540	1482545		0.562752
NC_000913	1482545	1482550		0.660165
NC_000913	1482550	1482555		0.832143
NC_000913	1482555	1482560		1.016639
NC_000913	1482560	1482565		0.670832
NC_000913	1482565	1482570		0.252887
NC_000913	1482570	1482575		0.055401
NC_000913	1482575	1482580		0.058880
NC_000913	1482580	1482585		0.042042
NC_000913	1482585	1482590		0.023028
NC_000913	1482590	1482595		0.016500
NC_000913	1482595	1482600		0.012964
NC_000913	1482600	1482605		0.013508
NC_000913	1482605	1482610		0.015522
NC_000913	1482610	1482615		0.014660
NC_000913	1482615	1482620		0.017344
NC_000913	1482620	1482625		0.020685
NC_000913	1482625	1482630		0.028253
NC_000913	1482630	1482635		0.174101
NC_000913	1482635	1482640		0.367819
NC_000913	1482640	1482645		0.469334
NC_000913	1482645	1482650		0.652262
NC_000913	1482650	1482655		0.832971
NC_000913	1482655	1482660		0.839231
NC_000913	1482660	1482665		0.850869
NC_000913	1482665	1482670		0.649557
NC_000913	1482670	1482675		0.573550
NC_000913	1482675	1482680		0.444736
NC_000913	1482680	1482685		0.532057
NC_000913	1482685	1482690		0.484019
NC_000913	1482690	1482695		0.496319
NC_000913	1482695	1482700		0.429724
NC_000913	1482700	1482705		0.391282
NC_000913	1482705	1482710		0.317024
NC_000913	1482710	1482715		0.447421
NC_000913	1482715	1482720		0.355144
NC_000913	1482720	1482725		0.219214
NC_000913	1482725	1482730		0.201644
NC_000913	1482730	1482735		0.162977
NC_000913	1482735	1482740		0.172733
NC_000913	1482740	1482745		0.208989
NC_000913	1482745	1482750		0.296971
NC_000913	1482750	1482755		0.260478
NC_000913	1482755	1482760		0.508623
NC_000913	1482760	1482765		0.581895
NC_000913	1482765	1482770		0.653371
NC_000913	1482770	1482775		0.690473
NC_000913	1482775	1482780		0.672996
NC_000913	1482780	1482785		0.811145
NC_000913	1482785	1482790		1.319144
NC_000913	1482790	1482795		1.190224
NC_000913	1482795	1482800		0.893610
NC_000913	1482800	1482805		0.620026
NC_000913	1482805	1482810		0.266519
NC_000913	1482810	1482815		0.210463
NC_000913	1482815	1482820		0.200404
NC_000913	1482820	1482825		0.261561
NC_000913	1482825	1482830		0.216775
NC_000913	1482830	1482835		0.188317
NC_000913	1482835	1482840		0.205477
NC_000913	1482840	1482845		0.213485
NC_000913	1482845	1482850		0.229847
NC_000913	1482850	1482855		0.243094
NC_000913	1482855	1482860		0.223337
NC_000913	1482860	1482865		0.150218
NC_000913	1482865	1482870		0.097589
NC_000913	1482870	1482875		0.043063
NC_000913	1482875	1482880		0.019637
NC_000913	1482880	1482885		0.022222
NC_000913	1482885	1482890		0.012816
NC_000913	1482890	1482895		0.013656
NC_000913	1482895	1482900		0.013758
NC_000913	1482900	1482905		0.014523
NC_000913	1482905	1482910		0.013954
NC_000913	1482910	1482915		0.009508
NC_000913	1482915	1482920		0.012278
NC_000913	1482920	1482925		0.054327
NC_000913	1482925	1482930		0.103388
NC_000913	1482930	1482935		0.136583
NC_000913	1482935	1482940		0.185074
NC_000913	1482940	1482945		0.268071
NC_000913	1482945	1482950		0.400434
NC_000913	1482950	1482955		0.265621
NC_000913	1482955	1482960		0.429484
NC_000913	1482960	1482965		0.674595
NC_000913	1482965	1482970		0.710480
NC_000913	1482970	1482975		1.275575
NC_000913	1482975	1482980		0.480324
NC_000913	1482980	1482985		0.397857
NC_000913	1482985	1482990		0.400862
NC_000913	1482990	1482995		0.480486
NC_000913	1482995	1483000		0.506755
NC_000913	1483000	1483005		0.444327
NC_000913	1483005	1483010		0.408644
NC_000913	1483010	1483015		0.449665
NC_000913	1483015	1483020		0.559737
NC_000913	1483020	1483025		0.725930
NC_000913	1483025	1483030		0.682526
NC_000913	1483030	1483035		0.665705
NC_000913	1483035	1483040		0.729847
NC_000913	1483040	1483045		0.602752
NC_000913	1483045	1483050		0.570050
NC_000913	1483050	1483055		0.498663
NC_000913	1483055	1483060		0.427999
NC_000913	1483060	1483065		0.314518
NC_000913	1483065	1483070		0.215381
NC_000913	1483070	1483075		0.161687
NC_000913	1483075	1483080		0.086450
NC_000913	1483080	1483085		0.082113
NC_000913	1483085	1483090		0.091336
NC_000913	1483090	1483095		0.073304
NC_000913	1483095	1483100		0.062953
NC_000913	1483100	1483105		0.063593
NC_000913	1483105	1483110		0.059181
NC_000913	1483110	1483115		0.095310
NC_000913	1483115	1483120		0.097911
NC_000913	1483120	1483125		0.145017
NC_000913	1483125	1483130		0.127770
NC_000913	1483130	1483135		0.125309
NC_000913	1483135	1483140		0.119813
NC_000913	1483140	1483145		0.134003
NC_000913	1483145	1483150		0.172538
NC_000913	1483150	1483155		0.156611
NC_000913	1483155	1483160		0.204994
NC_000913	1483160	1483165		0.247970
NC_000913	1483165	1483170		0.305880
NC_000913	1483170	1483175		0.525230
NC_000913	1483175	1483180		0.637706
NC_000913	1483180	1483185		0.673222
NC_000913	1483185	1483190		0.711984
NC_000913	1483190	1483195		0.790052
NC_000913	1483195	1483200		0.709858
NC_000913	1483200	1483205		0.790951
NC_000913	1483205	1483210		0.600392
NC_000913	1483210	1483215		0.610260
NC_000913	1483215	1483220		0.647983
NC_000913	1483220	1483225		0.600027
NC_000913	1483225	1483230		0.408558
NC_000913	1483230	1483235		0.349957
NC_000913	1483235	1483240		0.371391
NC_000913	1483240	1483245		0.306096
NC_000913	1483245	1483250		0.266605
NC_000913	1483250	1483255		0.336541
NC_000913	1483255	1483260		0.451214
NC_000913	1483260	1483265		0.444753
NC_000913	1483265	1483270		0.579043
NC_000913	1483270	1483275		0.682233
NC_000913	1483275	1483280		0.579564
NC_000913	1483280	1483285		0.440061
NC_000913	1483285	1483290		0.401173
NC_000913	1483290	1483295		0.392313
NC_000913	1483295	1483300		0.409004
NC_000913	1483300	1483305		0.481287
NC_000913	1483305	1483310		0.324906
NC_000913	1483310	1483315		0.338857
NC_000913	1483315	1483320		0.202412
NC_000913	1483320	1483325		0.132874
NC_000913	1483325	1483330		0.162235
NC_000913	1483330	1483335		0.084435
NC_000913	1483335	1483340		0.026616
NC_000913	1483340	1483345		0.038983
NC_000913	1483345	1483350		0.040340
NC_000913	1483350	1483355		0.052120
NC_000913	1483355	1483360		0.097930
NC_000913	1483360	1483365		0.074386
NC_000913	1483365	1483370		0.102401
NC_000913	1483370	1483375		0.133788
NC_000913	1483375	1483380		0.317028
NC_000913	1483380	1483385		0.436349
NC_000913	1483385	1483390		0.567268
NC_000913	1483390	1483395		0.287527
NC_000913	1483395	1483400		0.255953
NC_000913	1483400	1483405		0.143391
NC_000913	1483405	1483410		0.220093
NC_000913	1483410	1483415		0.241129
NC_000913	1483415	1483420		0.250533
NC_000913	1483420	1483425		0.306439
NC_000913	1483425	1483430		0.291501
NC_000913	1483430	1483435		0.252482
NC_000913	1483435	1483440		0.394582
NC_000913	1483440	1483445		0.354138
NC_000913	1483445	1483450		0.193584
NC_000913	1483450	1483455		0.205155
NC_000913	1483455	1483460		0.219360
NC_000913	1483460	1483465		0.188962
NC_000913	1483465	1483470		0.144720
NC_000913	1483470	1483475		0.173583
NC_000913	1483475	1483480		0.273468
NC_000913	1483480	1483485		0.406984
NC_000913	1483485	1483490		0.376343
NC_000913	1483490	1483495		0.265911
NC_000913	1483495	1483500		0.262188
NC_000913	1483500	1483505		0.073469
NC_000913	1483505	1483510		0.098219
NC_000913	1483510	1483515		0.093986
NC_000913	1483515	1483520		0.097965
NC_000913	1483520	1483525		0.082996
NC_000913	1483525	1483530		0.212359
NC_000913	1483530	1483535		0.534090
NC_000913	1483535	1483540		0.577479
NC_000913	1483540	1483545		0.683301
NC_000913	1483545	1483550		0.371539
NC_000913	1483550	1483555		0.668376
NC_000913	1483555	1483560		0.920496
NC_000913	1483560	1483565		0.731652
NC_000913	1483565	1483570		0.671933
NC_000913	1483570	1483575		0.523884
NC_000913	1483575	1483580		0.468643
NC_000913	1483580	1483585		0.213784
NC_000913	1483585	1483590		0.223105
NC_000913	1483590	1483595		0.356869
NC_000913	1483595	1483600		0.288271
NC_000913	1483600	1483605		0.207871
NC_000913	1483605	1483610		0.227223
NC_000913	1483610	1483615		0.297101
NC_000913	1483615	1483620		0.290198
NC_000913	1483620	1483625		0.268462
NC_000913	1483625	1483630		0.290520
NC_000913	1483630	1483635		0.303886
NC_000913	1483635	1483640		0.250723
NC_000913	1483640	1483645		0.324754
NC_000913	1483645	1483650		0.399011
NC_000913	1483650	1483655		0.121353
NC_000913	1483655	1483660		0.081201
NC_000913	1483660	1483665		0.070200
NC_000913	1483665	1483670		0.080425
NC_000913	1483670	1483675		0.078276
NC_000913	1483675	1483680		0.116397
NC_000913	1483680	1483685		0.157732
NC_000913	1483685	1483690		0.214568
NC_000913	1483690	1483695		0.224564
NC_000913	1483695	1483700		0.200200
NC_000913	1483700	1483705		0.095692
NC_000913	1483705	1483710		0.095944
NC_000913	1483710	1483715		0.088489
NC_000913	1483715	1483720		0.089167
NC_000913	1483720	1483725		0.100970
NC_000913	1483725	1483730		0.115140
NC_000913	1483730	1483735		0.134949
NC_000913	1483735	1483740		0.165372
NC_000913	1483740	1483745		0.187482
NC_000913	1483745	1483750		0.199159
NC_000913	1483750	1483755		0.189812
NC_000913	1483755	1483760		0.206068
NC_000913	1483760	1483765		0.113102
NC_000913	1483765	1483770		0.102119
NC_000913	1483770	1483775		0.114415
NC_000913	1483775	1483780		0.076381
NC_000913	1483780	1483785		0.074915
NC_000913	1483785	1483790		0.133194
NC_000913	1483790	1483795		0.141231
NC_000913	1483795	1483800		0.132372
NC_000913	1483800	1483805		0.163087
NC_000913	1483805	1483810		0.145262
NC_000913	1483810	1483815		0.077369
NC_000913	1483815	1483820		0.043935
NC_000913	1483820	1483825		0.036629
NC_000913	1483825	1483830		0.051926
NC_000913	1483830	1483835		0.031692
NC_000913	1483835	1483840		0.037313
NC_000913	1483840	1483845		0.068282
NC_000913	1483845	1483850		0.089370
NC_000913	1483850	1483855		0.093620
NC_000913	1483855	1483860		0.081226
NC_000913	1483860	1483865		0.088410
NC_000913	1483865	1483870		0.051463
NC_000913	1483870	1483875		0.075272
NC_000913	1483875	1483880		0.066748
NC_000913	1483880	1483885		0.051190
NC_000913	1483885	1483890		0.045092
NC_000913	1483890	1483895		0.030124
NC_000913	1483895	1483900		0.030736
NC_000913	1483900	1483905		0.018571
NC_000913	1483905	1483910		0.036716
NC_000913	1483910	1483915		0.058173
NC_000913	1483915	1483920		0.073777
NC_000913	1483920	1483925		0.104124
NC_000913	1483925	1483930		0.150803
NC_000913	1483930	1483935		0.142210
NC_000913	1483935	1483940		0.132951
NC_000913	1483940	1483945		0.050247
NC_000913	1483945	1483950		0.046546
NC_000913	1483950	1483955		0.065082
NC_000913	1483955	1483960		0.075994
NC_000913	1483960	1483965		0.077237
NC_000913	1483965	1483970		0.059380
NC_000913	1483970	1483975		0.059873
NC_000913	1483975	1483980		0.079345
NC_000913	1483980	1483985		0.095904
NC_000913	1483985	1483990		0.055035
NC_000913	1483990	1483995		0.091770
NC_000913	1483995	1484000		0.155743
NC_000913	1484000	1484005		0.235950
NC_000913	1484005	1484010		0.134417
NC_000913	1484010	1484015		0.123777
NC_000913	1484015	1484020		0.119804
NC_000913	1484020	1484025		0.134133
NC_000913	1484025	1484030		0.146069
NC_000913	1484030	1484035		0.138471
NC_000913	1484035	1484040		0.131298
NC_000913	1484040	1484045		0.091269
NC_000913	1484045	1484050		0.171454
NC_000913	1484050	1484055		0.216048
NC_000913	1484055	1484060		0.192710
NC_000913	1484060	1484065		0.144912
NC_000913	1484065	1484070		0.103533
NC_000913	1484070	1484075		0.159269
NC_000913	1484075	1484080		0.132456
NC_000913	1484080	1484085		0.136614
NC_000913	1484085	1484090		0.117348
NC_000913	1484090	1484095		0.141629
NC_000913	1484095	1484100		0.195178
NC_000913	1484100	1484105		0.205755
NC_000913	1484105	1484110		0.195440
NC_000913	1484110	1484115		0.183136
NC_000913	1484115	1484120		0.242793
NC_000913	1484120	1484125		0.256969
NC_000913	1484125	1484130		0.336673
NC_000913	1484130	1484135		0.368082
NC_000913	1484135	1484140		0.422698
NC_000913	1484140	1484145		0.623882
NC_000913	1484145	1484150		0.823178
NC_000913	1484150	1484155		0.634919
NC_000913	1484155	1484160		0.253922
NC_000913	1484160	1484165		0.213407
NC_000913	1484165	1484170		0.228399
NC_000913	1484170	1484175		0.186693
NC_000913	1484175	1484180		0.112617
NC_000913	1484180	1484185		0.107317
NC_000913	1484185	1484190		0.101998
NC_000913	1484190	1484195		0.147420
NC_000913	1484195	1484200		0.183731
NC_000913	1484200	1484205		0.159889
NC_000913	1484205	1484210		0.190402
NC_000913	1484210	1484215		0.143258
NC_000913	1484215	1484220		0.119123
NC_000913	1484220	1484225		0.310576
NC_000913	1484225	1484230		0.232934
NC_000913	1484230	1484235		0.303634
NC_000913	1484235	1484240		0.338186
NC_000913	1484240	1484245		0.224398
NC_000913	1484245	1484250		0.168986
NC_000913	1484250	1484255		0.350752
NC_000913	1484255	1484260		0.298794
NC_000913	1484260	1484265		0.333141
NC_000913	1484265	1484270		0.314936
NC_000913	1484270	1484275		0.229222
NC_000913	1484275	1484280		0.203680
NC_000913	1484280	1484285		0.272802
NC_000913	1484285	1484290		0.161578
NC_000913	1484290	1484295		0.086318
NC_000913	1484295	1484300		0.102975
NC_000913	1484300	1484305		0.015722
NC_000913	1484305	1484310		0.004956
NC_000913	1484310	1484315		0.010025
NC_000913	1484315	1484320		0.014111
NC_000913	1484320	1484325		0.013626
NC_000913	1484325	1484330		0.010782
NC_000913	1484330	1484335		0.014429
NC_000913	1484335	1484340		0.022776
NC_000913	1484340	1484345		0.042354
NC_000913	1484345	1484350		0.039766
NC_000913	1484350	1484355		0.033125
NC_000913	1484355	1484360		0.046449
NC_000913	1484360	1484365		0.051379
NC_000913	1484365	1484370		0.066268
NC_000913	1484370	1484375		0.068474
NC_000913	1484375	1484380		0.051872
NC_000913	1484380	1484385		0.073732
NC_000913	1484385	1484390		0.073941
NC_000913	1484390	1484395		0.082737
NC_000913	1484395	1484400		0.056895
NC_000913	1484400	1484405		0.098031
NC_000913	1484405	1484410		0.110641
NC_000913	1484410	1484415		0.170727
NC_000913	1484415	1484420		0.297948
NC_000913	1484420	1484425		0.382499
NC_000913	1484425	1484430		0.387281
NC_000913	1484430	1484435		0.704613
NC_000913	1484435	1484440		0.689288
NC_000913	1484440	1484445		0.735516
NC_000913	1484445	1484450		0.614853
NC_000913	1484450	1484455		0.380819
NC_000913	1484455	1484460		0.368937
NC_000913	1484460	1484465		0.293853
NC_000913	1484465	1484470		0.245479
NC_000913	1484470	1484475		0.208667
NC_000913	1484475	1484480		0.230489
NC_000913	1484480	1484485		0.251462
NC_000913	1484485	1484490		0.252826
NC_000913	1484490	1484495		0.319261
NC_000913	1484495	1484500		0.279984
NC_000913	1484500	1484505		0.317338
NC_000913	1484505	1484510		0.265913
NC_000913	1484510	1484515		0.247320
NC_000913	1484515	1484520		0.192156
NC_000913	1484520	1484525		0.163200
NC_000913	1484525	1484530		0.168543
NC_000913	1484530	1484535		0.172169
NC_000913	1484535	1484540		0.186616
NC_000913	1484540	1484545		0.156328
NC_000913	1484545	1484550		0.175596
NC_000913	1484550	1484555		0.160072
NC_000913	1484555	1484560		0.202768
NC_000913	1484560	1484565		0.198669
NC_000913	1484565	1484570		0.211298
NC_000913	1484570	1484575		0.210767
NC_000913	1484575	1484580		0.223590
NC_000913	1484580	1484585		0.175666
NC_000913	1484585	1484590		0.160700
NC_000913	1484590	1484595		0.175886
NC_000913	1484595	1484600		0.150721
NC_000913	1484600	1484605		0.134706
NC_000913	1484605	1484610		0.149608
NC_000913	1484610	1484615		0.120299
NC_000913	1484615	1484620		0.129935
NC_000913	1484620	1484625		0.261581
NC_000913	1484625	1484630		0.250509
NC_000913	1484630	1484635		0.247941
NC_000913	1484635	1484640		0.271503
NC_000913	1484640	1484645		0.260729
NC_000913	1484645	1484650		0.217082
NC_000913	1484650	1484655		0.175094
NC_000913	1484655	1484660		0.165697
NC_000913	1484660	1484665		0.115099
NC_000913	1484665	1484670		0.094957
NC_000913	1484670	1484675		0.075788
NC_000913	1484675	1484680		0.105187
NC_000913	1484680	1484685		0.084207
NC_000913	1484685	1484690		0.110911
NC_000913	1484690	1484695		0.141757
NC_000913	1484695	1484700		0.147759
NC_000913	1484700	1484705		0.176184
NC_000913	1484705	1484710		0.140661
NC_000913	1484710	1484715		0.150222
NC_000913	1484715	1484720		0.222865
NC_000913	1484720	1484725		0.343231
NC_000913	1484725	1484730		0.289021
NC_000913	1484730	1484735		0.299269
NC_000913	1484735	1484740		0.293514
NC_000913	1484740	1484745		0.603266
NC_000913	1484745	1484750		0.399855
NC_000913	1484750	1484755		0.398941
NC_000913	1484755	1484760		0.432813
NC_000913	1484760	1484765		0.448494
NC_000913	1484765	1484770		0.535188
NC_000913	1484770	1484775		0.559503
NC_000913	1484775	1484780		0.535472
NC_000913	1484780	1484785		0.627640
NC_000913	1484785	1484790		0.722888
NC_000913	1484790	1484795		0.700387
NC_000913	1484795	1484800		0.831964
NC_000913	1484800	1484805		1.089857
NC_000913	1484805	1484810		0.956294
NC_000913	1484810	1484815		1.064225
NC_000913	1484815	1484820		1.186953
NC_000913	1484820	1484825		0.859235
NC_000913	1484825	1484830		0.800727
NC_000913	1484830	1484835		0.779161
NC_000913	1484835	1484840		0.707803
NC_000913	1484840	1484845		0.543336
NC_000913	1484845	1484850		0.568450
NC_000913	1484850	1484855		0.390414
NC_000913	1484855	1484860		0.282234
NC_000913	1484860	1484865		0.311309
NC_000913	1484865	1484870		0.317810
NC_000913	1484870	1484875		0.347745
NC_000913	1484875	1484880		0.204065
NC_000913	1484880	1484885		0.261908
NC_000913	1484885	1484890		0.236664
NC_000913	1484890	1484895		0.439385
NC_000913	1484895	1484900		0.604908
NC_000913	1484900	1484905		0.665407
NC_000913	1484905	1484910		0.727510
NC_000913	1484910	1484915		0.805422
NC_000913	1484915	1484920		1.329248
NC_000913	1484920	1484925		1.879608
NC_000913	1484925	1484930		2.424088
NC_000913	1484930	1484935		2.188358
NC_000913	1484935	1484940		2.087650
NC_000913	1484940	1484945		2.414041
NC_000913	1484945	1484950		2.596254
NC_000913	1484950	1484955		2.937378
NC_000913	1484955	1484960		3.776648
NC_000913	1484960	1484965		3.847174
NC_000913	1484965	1484970		3.189268
NC_000913	1484970	1484975		3.570610
NC_000913	1484975	1484980		2.553343
NC_000913	1484980	1484985		2.694068
NC_000913	1484985	1484990		1.801002
NC_000913	1484990	1484995		1.693856
NC_000913	1484995	1485000		1.441357
NC_000913	1485000	1485005		1.507440
NC_000913	1485005	1485010		1.219908
NC_000913	1485010	1485015		1.128197
NC_000913	1485015	1485020		0.846773
NC_000913	1485020	1485025		0.947705
NC_000913	1485025	1485030		0.827213
NC_000913	1485030	1485035		0.785180
NC_000913	1485035	1485040		0.941048
NC_000913	1485040	1485045		1.571681
NC_000913	1485045	1485050		1.560421
NC_000913	1485050	1485055		1.494547
NC_000913	1485055	1485060		1.175126
NC_000913	1485060	1485065		1.206862
NC_000913	1485065	1485070		1.003135
NC_000913	1485070	1485075		0.974859
NC_000913	1485075	1485080		0.887614
NC_000913	1485080	1485085		0.720010
NC_000913	1485085	1485090		0.773437
NC_000913	1485090	1485095		0.726708
NC_000913	1485095	1485100		0.693827
NC_000913	1485100	1485105		0.745784
NC_000913	1485105	1485110		0.701968
NC_000913	1485110	1485115		0.491061
NC_000913	1485115	1485120		0.575095
NC_000913	1485120	1485125		0.732368
NC_000913	1485125	1485130		0.423703
NC_000913	1485130	1485135		0.469123
NC_000913	1485135	1485140		0.473598
NC_000913	1485140	1485145		0.481929
NC_000913	1485145	1485150		0.258553
NC_000913	1485150	1485155		0.206217
NC_000913	1485155	1485160		0.280062
NC_000913	1485160	1485165		0.303750
NC_000913	1485165	1485170		0.198191
NC_000913	1485170	1485175		0.194705
NC_000913	1485175	1485180		0.220708
NC_000913	1485180	1485185		0.151754
NC_000913	1485185	1485190		0.131031
NC_000913	1485190	1485195		0.090988
NC_000913	1485195	1485200		0.089726
NC_000913	1485200	1485205		0.087032
NC_000913	1485205	1485210		0.092986
NC_000913	1485210	1485215		0.161467
NC_000913	1485215	1485220		0.174108
NC_000913	1485220	1485225		0.238782
NC_000913	1485225	1485230		0.219293
NC_000913	1485230	1485235		0.187836
NC_000913	1485235	1485240		0.172439
NC_000913	1485240	1485245		0.120489
NC_000913	1485245	1485250		0.139963
NC_000913	1485250	1485255		0.027913
NC_000913	1485255	1485260		0.024767
NC_000913	1485260	1485265		0.027451
NC_000913	1485265	1485270		0.037604
NC_000913	1485270	1485275		0.041023
NC_000913	1485275	1485280		0.049338
NC_000913	1485280	1485285		0.485046
NC_000913	1485285	1485290		0.522465
NC_000913	1485290	1485295		0.637551
NC_000913	1485295	1485300		0.324786
NC_000913	1485300	1485305		0.225935
NC_000913	1485305	1485310		0.301205
NC_000913	1485310	1485315		0.071086
NC_000913	1485315	1485320		0.076893
NC_000913	1485320	1485325		0.070756
NC_000913	1485325	1485330		0.053108
NC_000913	1485330	1485335		0.053583
NC_000913	1485335	1485340		0.047366
NC_000913	1485340	1485345		0.070309
NC_000913	1485345	1485350		0.056928
NC_000913	1485350	1485355		0.033803
NC_000913	1485355	1485360		0.050891
NC_000913	1485360	1485365		0.062187
NC_000913	1485365	1485370		0.054122
NC_000913	1485370	1485375		0.034240
NC_000913	1485375	1485380		0.033895
NC_000913	1485380	1485385		0.036633
NC_000913	1485385	1485390		0.055423
NC_000913	1485390	1485395		0.068058
NC_000913	1485395	1485400		0.071992
NC_000913	1485400	1485405		0.112955
NC_000913	1485405	1485410		0.186293
NC_000913	1485410	1485415		0.220835
NC_000913	1485415	1485420		0.203461
NC_000913	1485420	1485425		0.132223
NC_000913	1485425	1485430		0.117474
NC_000913	1485430	1485435		0.137485
NC_000913	1485435	1485440		0.053257
NC_000913	1485440	1485445		0.129807
NC_000913	1485445	1485450		0.107220
NC_000913	1485450	1485455		0.025004
NC_000913	1485455	1485460		0.040214
NC_000913	1485460	1485465		0.043116
NC_000913	1485465	1485470		0.036628
NC_000913	1485470	1485475		0.044956
NC_000913	1485475	1485480		0.053124
NC_000913	1485480	1485485		0.071239
NC_000913	1485485	1485490		0.054678
NC_000913	1485490	1485495		0.038079
NC_000913	1485495	1485500		0.030966
NC_000913	1485500	1485505		0.013358
NC_000913	1485505	1485510		0.009953
NC_000913	1485510	1485515		0.007327
NC_000913	1485515	1485520		0.006898
NC_000913	1485520	1485525		0.006096
NC_000913	1485525	1485530		0.007299
NC_000913	1485530	1485535		0.011746
NC_000913	1485535	1485540		0.019505
NC_000913	1485540	1485545		0.021969
NC_000913	1485545	1485550		0.031149
NC_000913	1485550	1485555		0.054292
NC_000913	1485555	1485560		0.081319
NC_000913	1485560	1485565		0.075056
NC_000913	1485565	1485570		0.046478
NC_000913	1485570	1485575		0.010384
NC_000913	1485575	1485580		0.013471
NC_000913	1485580	1485585		0.007239
NC_000913	1485585	1485590		0.007609
NC_000913	1485590	1485595		0.011076
NC_000913	1485595	1485600		0.007883
NC_000913	1485600	1485605		0.008845
NC_000913	1485605	1485610		0.005593
NC_000913	1485610	1485615		0.007738
NC_000913	1485615	1485620		0.023552
NC_000913	1485620	1485625		0.021556
NC_000913	1485625	1485630		0.054440
NC_000913	1485630	1485635		0.028543
NC_000913	1485635	1485640		0.042534
NC_000913	1485640	1485645		0.022159
NC_000913	1485645	1485650		0.018005
NC_000913	1485650	1485655		0.009726
NC_000913	1485655	1485660		0.005273
NC_000913	1485660	1485665		0.005895
NC_000913	1485665	1485670		0.006178
NC_000913	1485670	1485675		0.006322
NC_000913	1485675	1485680		0.013289
NC_000913	1485680	1485685		0.010902
NC_000913	1485685	1485690		0.022154
NC_000913	1485690	1485695		0.089208
NC_000913	1485695	1485700		0.052046
NC_000913	1485700	1485705		0.050492
NC_000913	1485705	1485710		0.049454
NC_000913	1485710	1485715		0.111242
NC_000913	1485715	1485720		0.130406
NC_000913	1485720	1485725		0.143312
NC_000913	1485725	1485730		0.141917
NC_000913	1485730	1485735		0.113303
NC_000913	1485735	1485740		0.117634
NC_000913	1485740	1485745		0.039507
NC_000913	1485745	1485750		0.039703
NC_000913	1485750	1485755		0.037319
NC_000913	1485755	1485760		0.034705
NC_000913	1485760	1485765		0.023006
NC_000913	1485765	1485770		0.034720
NC_000913	1485770	1485775		0.129360
NC_000913	1485775	1485780		0.195318
NC_000913	1485780	1485785		0.276941
NC_000913	1485785	1485790		0.272029
NC_000913	1485790	1485795		0.362052
NC_000913	1485795	1485800		0.349884
NC_000913	1485800	1485805		0.267288
NC_000913	1485805	1485810		0.307635
NC_000913	1485810	1485815		0.308793
NC_000913	1485815	1485820		0.284273
NC_000913	1485820	1485825		0.282405
NC_000913	1485825	1485830		0.333593
NC_000913	1485830	1485835		0.499824
NC_000913	1485835	1485840		0.332348
NC_000913	1485840	1485845		0.409683
NC_000913	1485845	1485850		0.372556
NC_000913	1485850	1485855		0.384768
NC_000913	1485855	1485860		0.424799
NC_000913	1485860	1485865		0.483506
NC_000913	1485865	1485870		0.527522
NC_000913	1485870	1485875		0.362989
NC_000913	1485875	1485880		0.426081
NC_000913	1485880	1485885		0.399609
NC_000913	1485885	1485890		0.413195
NC_000913	1485890	1485895		0.380275
NC_000913	1485895	1485900		0.390410
NC_000913	1485900	1485905		0.397191
NC_000913	1485905	1485910		0.368552
NC_000913	1485910	1485915		0.267275
NC_000913	1485915	1485920		0.179723
NC_000913	1485920	1485925		0.106369
NC_000913	1485925	1485930		0.104804
NC_000913	1485930	1485935		0.068213
NC_000913	1485935	1485940		0.050470
NC_000913	1485940	1485945		0.073367
NC_000913	1485945	1485950		0.042094
NC_000913	1485950	1485955		0.052539
NC_000913	1485955	1485960		0.057803
NC_000913	1485960	1485965		0.084632
NC_000913	1485965	1485970		0.089860
NC_000913	1485970	1485975		0.088617
NC_000913	1485975	1485980		0.107441
NC_000913	1485980	1485985		0.151442
NC_000913	1485985	1485990		0.175570
NC_000913	1485990	1485995		0.226246
NC_000913	1485995	1486000		0.172880
NC_000913	1486000	1486005		0.132854
NC_000913	1486005	1486010		0.134419
NC_000913	1486010	1486015		0.133405
NC_000913	1486015	1486020		0.116530
NC_000913	1486020	1486025		0.078118
NC_000913	1486025	1486030		0.094690
NC_000913	1486030	1486035		0.131433
NC_000913	1486035	1486040		0.162262
NC_000913	1486040	1486045		0.103849
NC_000913	1486045	1486050		0.075491
NC_000913	1486050	1486055		0.043157
NC_000913	1486055	1486060		0.017129
NC_000913	1486060	1486065		0.008802
NC_000913	1486065	1486070		0.012945
NC_000913	1486070	1486075		0.012606
NC_000913	1486075	1486080		0.015699
NC_000913	1486080	1486085		0.017573
NC_000913	1486085	1486090		0.020784
NC_000913	1486090	1486095		0.065129
NC_000913	1486095	1486100		0.083034
NC_000913	1486100	1486105		0.145835
NC_000913	1486105	1486110		0.203717
NC_000913	1486110	1486115		0.185885
NC_000913	1486115	1486120		0.347645
NC_000913	1486120	1486125		0.317201
NC_000913	1486125	1486130		0.345709
NC_000913	1486130	1486135		0.276111
NC_000913	1486135	1486140		0.241118
NC_000913	1486140	1486145		0.214832
NC_000913	1486145	1486150		0.219386
NC_000913	1486150	1486155		0.204488
NC_000913	1486155	1486160		0.248734
NC_000913	1486160	1486165		0.215223
NC_000913	1486165	1486170		0.194065
NC_000913	1486170	1486175		0.183316
NC_000913	1486175	1486180		0.197188
NC_000913	1486180	1486185		0.147874
NC_000913	1486185	1486190		0.142353
NC_000913	1486190	1486195		0.156726
NC_000913	1486195	1486200		0.117427
NC_000913	1486200	1486205		0.146252
NC_000913	1486205	1486210		0.178065
NC_000913	1486210	1486215		0.221451
NC_000913	1486215	1486220		0.219636
NC_000913	1486220	1486225		0.150842
NC_000913	1486225	1486230		0.134928
NC_000913	1486230	1486235		0.037385
NC_000913	1486235	1486240		0.053597
NC_000913	1486240	1486245		0.047387
NC_000913	1486245	1486250		0.064062
NC_000913	1486250	1486255		0.066395
NC_000913	1486255	1486260		0.044219
NC_000913	1486260	1486265		0.026067
NC_000913	1486265	1486270		0.034417
NC_000913	1486270	1486275		0.033165
NC_000913	1486275	1486280		0.032101
NC_000913	1486280	1486285		0.025240
NC_000913	1486285	1486290		0.033820
NC_000913	1486290	1486295		0.035058
NC_000913	1486295	1486300		0.042189
NC_000913	1486300	1486305		0.021646
NC_000913	1486305	1486310		0.017246
NC_000913	1486310	1486315		0.010407
NC_000913	1486315	1486320		0.027835
NC_000913	1486320	1486325		0.012075
NC_000913	1486325	1486330		0.005856
NC_000913	1486330	1486335		0.055937
NC_000913	1486335	1486340		0.048025
NC_000913	1486340	1486345		0.042145
NC_000913	1486345	1486350		0.065827
NC_000913	1486350	1486355		0.070933
NC_000913	1486355	1486360		0.113353
NC_000913	1486360	1486365		0.177104
NC_000913	1486365	1486370		0.238526
NC_000913	1486370	1486375		0.241746
NC_000913	1486375	1486380		0.183359
NC_000913	1486380	1486385		0.201412
NC_000913	1486385	1486390		0.153582
NC_000913	1486390	1486395		0.089414
NC_000913	1486395	1486400		0.176525
NC_000913	1486400	1486405		0.138735
NC_000913	1486405	1486410		0.128649
NC_000913	1486410	1486415		0.131895
NC_000913	1486415	1486420		0.227249
NC_000913	1486420	1486425		0.147710
NC_000913	1486425	1486430		0.112988
NC_000913	1486430	1486435		0.081240
NC_000913	1486435	1486440		0.086606
NC_000913	1486440	1486445		0.070262
NC_000913	1486445	1486450		0.046954
NC_000913	1486450	1486455		0.067443
NC_000913	1486455	1486460		0.107184
NC_000913	1486460	1486465		0.121127
NC_000913	1486465	1486470		0.103393
NC_000913	1486470	1486475		0.127520
NC_000913	1486475	1486480		0.090294
NC_000913	1486480	1486485		0.115575
NC_000913	1486485	1486490		0.132410
NC_000913	1486490	1486495		0.182964
NC_000913	1486495	1486500		0.104798
NC_000913	1486500	1486505		0.117393
NC_000913	1486505	1486510		0.095724
NC_000913	1486510	1486515		0.138372
NC_000913	1486515	1486520		0.195983
NC_000913	1486520	1486525		0.094473
NC_000913	1486525	1486530		0.103504
NC_000913	1486530	1486535		0.092024
NC_000913	1486535	1486540		0.073101
NC_000913	1486540	1486545		0.080412
NC_000913	1486545	1486550		0.062339
NC_000913	1486550	1486555		0.030243
NC_000913	1486555	1486560		0.185250
NC_000913	1486560	1486565		0.186200
NC_000913	1486565	1486570		0.206064
NC_000913	1486570	1486575		0.129667
NC_000913	1486575	1486580		0.133085
NC_000913	1486580	1486585		0.144290
NC_000913	1486585	1486590		0.194808
NC_000913	1486590	1486595		0.391978
NC_000913	1486595	1486600		0.330403
NC_000913	1486600	1486605		0.377030
NC_000913	1486605	1486610		0.377104
NC_000913	1486610	1486615		0.427478
NC_000913	1486615	1486620		0.554694
NC_000913	1486620	1486625		0.663785
NC_000913	1486625	1486630		1.336382
NC_000913	1486630	1486635		1.639603
NC_000913	1486635	1486640		1.700636
NC_000913	1486640	1486645		0.780333
NC_000913	1486645	1486650		0.708171
NC_000913	1486650	1486655		0.746800
NC_000913	1486655	1486660		0.430475
NC_000913	1486660	1486665		0.511509
NC_000913	1486665	1486670		0.389521
NC_000913	1486670	1486675		0.232159
NC_000913	1486675	1486680		0.261319
NC_000913	1486680	1486685		0.253079
NC_000913	1486685	1486690		0.479881
NC_000913	1486690	1486695		0.503128
NC_000913	1486695	1486700		0.551915
NC_000913	1486700	1486705		0.481325
NC_000913	1486705	1486710		0.568700
NC_000913	1486710	1486715		0.564119
NC_000913	1486715	1486720		0.623033
NC_000913	1486720	1486725		0.717771
NC_000913	1486725	1486730		0.749085
NC_000913	1486730	1486735		0.784963
NC_000913	1486735	1486740		0.758189
NC_000913	1486740	1486745		0.768208
NC_000913	1486745	1486750		0.686927
NC_000913	1486750	1486755		0.667084
NC_000913	1486755	1486760		0.602796
NC_000913	1486760	1486765		0.493068
NC_000913	1486765	1486770		0.266631
NC_000913	1486770	1486775		0.192288
NC_000913	1486775	1486780		0.212760
NC_000913	1486780	1486785		0.160828
NC_000913	1486785	1486790		0.173337
NC_000913	1486790	1486795		0.170092
NC_000913	1486795	1486800		0.207558
NC_000913	1486800	1486805		0.097587
NC_000913	1486805	1486810		0.021251
NC_000913	1486810	1486815		0.014211
NC_000913	1486815	1486820		0.015976
NC_000913	1486820	1486825		0.033989
NC_000913	1486825	1486830		0.028769
NC_000913	1486830	1486835		0.022842
NC_000913	1486835	1486840		0.125968
NC_000913	1486840	1486845		0.133927
NC_000913	1486845	1486850		0.186233
NC_000913	1486850	1486855		0.147075
NC_000913	1486855	1486860		0.147503
NC_000913	1486860	1486865		0.353117
NC_000913	1486865	1486870		0.160782
NC_000913	1486870	1486875		0.124814
NC_000913	1486875	1486880		0.078100
NC_000913	1486880	1486885		0.055506
NC_000913	1486885	1486890		0.070429
NC_000913	1486890	1486895		0.065217
NC_000913	1486895	1486900		0.039077
NC_000913	1486900	1486905		0.070981
NC_000913	1486905	1486910		0.095754
NC_000913	1486910	1486915		0.059842
NC_000913	1486915	1486920		0.099203
NC_000913	1486920	1486925		0.047692
NC_000913	1486925	1486930		0.042337
NC_000913	1486930	1486935		0.099351
NC_000913	1486935	1486940		0.112858
NC_000913	1486940	1486945		0.150713
NC_000913	1486945	1486950		0.138149
NC_000913	1486950	1486955		0.128394
NC_000913	1486955	1486960		0.153671
NC_000913	1486960	1486965		0.185814
NC_000913	1486965	1486970		0.266383
NC_000913	1486970	1486975		0.265324
NC_000913	1486975	1486980		0.225979
NC_000913	1486980	1486985		0.444578
NC_000913	1486985	1486990		0.343861
NC_000913	1486990	1486995		0.268889
NC_000913	1486995	1487000		0.334653
NC_000913	1487000	1487005		0.329985
NC_000913	1487005	1487010		0.385406
NC_000913	1487010	1487015		0.418281
NC_000913	1487015	1487020		0.432320
NC_000913	1487020	1487025		0.530501
NC_000913	1487025	1487030		0.534225
NC_000913	1487030	1487035		0.966481
NC_000913	1487035	1487040		0.822326
NC_000913	1487040	1487045		0.869455
NC_000913	1487045	1487050		0.917910
NC_000913	1487050	1487055		0.889548
NC_000913	1487055	1487060		1.144523
NC_000913	1487060	1487065		1.499369
NC_000913	1487065	1487070		1.497746
NC_000913	1487070	1487075		1.629810
NC_000913	1487075	1487080		1.601064
NC_000913	1487080	1487085		1.150599
NC_000913	1487085	1487090		1.007717
NC_000913	1487090	1487095		0.977894
NC_000913	1487095	1487100		1.308940
NC_000913	1487100	1487105		1.338901
NC_000913	1487105	1487110		1.263504
NC_000913	1487110	1487115		1.409755
NC_000913	1487115	1487120		0.991164
NC_000913	1487120	1487125		0.716652
NC_000913	1487125	1487130		0.689335
NC_000913	1487130	1487135		0.480919
NC_000913	1487135	1487140		0.326795
NC_000913	1487140	1487145		0.326383
NC_000913	1487145	1487150		0.324788
NC_000913	1487150	1487155		0.263898
NC_000913	1487155	1487160		0.249919
NC_000913	1487160	1487165		0.253956
NC_000913	1487165	1487170		0.270543
NC_000913	1487170	1487175		0.259561
NC_000913	1487175	1487180		0.247756
NC_000913	1487180	1487185		0.230276
NC_000913	1487185	1487190		0.233722
NC_000913	1487190	1487195		0.156841
NC_000913	1487195	1487200		0.197359
NC_000913	1487200	1487205		0.184028
NC_000913	1487205	1487210		0.263725
NC_000913	1487210	1487215		0.162945
NC_000913	1487215	1487220		0.146283
NC_000913	1487220	1487225		0.071716
NC_000913	1487225	1487230		0.039665
NC_000913	1487230	1487235		0.035706
NC_000913	1487235	1487240		0.020894
NC_000913	1487240	1487245		0.021847
NC_000913	1487245	1487250		0.008034
NC_000913	1487250	1487255		0.004441
NC_000913	1487255	1487260		0.006877
NC_000913	1487260	1487265		0.006120
NC_000913	1487265	1487270		0.005649
NC_000913	1487270	1487275		0.006490
NC_000913	1487275	1487280		0.008973
NC_000913	1487280	1487285		0.016832
NC_000913	1487285	1487290		0.023018
NC_000913	1487290	1487295		0.039207
NC_000913	1487295	1487300		0.081429
NC_000913	1487300	1487305		0.119247
NC_000913	1487305	1487310		0.093703
NC_000913	1487310	1487315		0.088660
NC_000913	1487315	1487320		0.084636
NC_000913	1487320	1487325		0.092639
NC_000913	1487325	1487330		0.099176
NC_000913	1487330	1487335		0.109435
NC_000913	1487335	1487340		0.099560
NC_000913	1487340	1487345		0.099969
NC_000913	1487345	1487350		0.094622
NC_000913	1487350	1487355		0.047588
NC_000913	1487355	1487360		0.032656
NC_000913	1487360	1487365		0.030286
NC_000913	1487365	1487370		0.026914
NC_000913	1487370	1487375		0.014780
NC_000913	1487375	1487380		0.013680
NC_000913	1487380	1487385		0.010300
NC_000913	1487385	1487390		0.009349
NC_000913	1487390	1487395		0.015381
NC_000913	1487395	1487400		0.014716
NC_000913	1487400	1487405		0.018463
NC_000913	1487405	1487410		0.016798
NC_000913	1487410	1487415		0.016442
NC_000913	1487415	1487420		0.014257
NC_000913	1487420	1487425		0.014183
NC_000913	1487425	1487430		0.010900
NC_000913	1487430	1487435		0.009884
NC_000913	1487435	1487440		0.008552
NC_000913	1487440	1487445		0.008631
NC_000913	1487445	1487450		0.010582
NC_000913	1487450	1487455		0.013853
NC_000913	1487455	1487460		0.025467
NC_000913	1487460	1487465		0.015121
NC_000913	1487465	1487470		0.019420
NC_000913	1487470	1487475		0.018829
NC_000913	1487475	1487480		0.022255
NC_000913	1487480	1487485		0.024385
NC_000913	1487485	1487490		0.024260
NC_000913	1487490	1487495		0.027845
NC_000913	1487495	1487500		0.018598
NC_000913	1487500	1487505		0.031271
NC_000913	1487505	1487510		0.058216
NC_000913	1487510	1487515		0.073829
NC_000913	1487515	1487520		0.109673
NC_000913	1487520	1487525		0.119118
NC_000913	1487525	1487530		0.160130
NC_000913	1487530	1487535		0.167462
NC_000913	1487535	1487540		0.180482
NC_000913	1487540	1487545		0.244748
NC_000913	1487545	1487550		0.251143
NC_000913	1487550	1487555		0.357636
NC_000913	1487555	1487560		0.646798
NC_000913	1487560	1487565		0.688477
NC_000913	1487565	1487570		0.824240
NC_000913	1487570	1487575		0.448797
NC_000913	1487575	1487580		0.137528
NC_000913	1487580	1487585		0.175227
NC_000913	1487585	1487590		0.183722
NC_000913	1487590	1487595		0.107702
NC_000913	1487595	1487600		0.131802
NC_000913	1487600	1487605		0.119298
NC_000913	1487605	1487610		0.080302
NC_000913	1487610	1487615		0.080971
NC_000913	1487615	1487620		0.063845
NC_000913	1487620	1487625		0.091540
NC_000913	1487625	1487630		0.102211
NC_000913	1487630	1487635		0.129946
NC_000913	1487635	1487640		0.152804
NC_000913	1487640	1487645		0.132208
NC_000913	1487645	1487650		0.230767
NC_000913	1487650	1487655		0.099413
NC_000913	1487655	1487660		0.092719
NC_000913	1487660	1487665		0.031183
NC_000913	1487665	1487670		0.016906
NC_000913	1487670	1487675		0.053699
NC_000913	1487675	1487680		0.138971
NC_000913	1487680	1487685		0.061630
NC_000913	1487685	1487690		0.140108
NC_000913	1487690	1487695		0.126117
NC_000913	1487695	1487700		0.105736
NC_000913	1487700	1487705		0.113892
NC_000913	1487705	1487710		0.113754
NC_000913	1487710	1487715		0.109017
NC_000913	1487715	1487720		0.088397
NC_000913	1487720	1487725		0.182519
NC_000913	1487725	1487730		0.133025
NC_000913	1487730	1487735		0.225280
NC_000913	1487735	1487740		0.196262
NC_000913	1487740	1487745		0.179059
NC_000913	1487745	1487750		0.286221
NC_000913	1487750	1487755		0.244363
NC_000913	1487755	1487760		0.286057
NC_000913	1487760	1487765		0.264414
NC_000913	1487765	1487770		0.247168
NC_000913	1487770	1487775		0.583821
NC_000913	1487775	1487780		0.491343
NC_000913	1487780	1487785		0.721666
NC_000913	1487785	1487790		1.006065
NC_000913	1487790	1487795		1.186025
NC_000913	1487795	1487800		2.148253
NC_000913	1487800	1487805		2.682547
NC_000913	1487805	1487810		2.608485
NC_000913	1487810	1487815		2.685034
NC_000913	1487815	1487820		2.918457
NC_000913	1487820	1487825		3.208760
NC_000913	1487825	1487830		2.404511
NC_000913	1487830	1487835		2.156813
NC_000913	1487835	1487840		1.595132
NC_000913	1487840	1487845		1.369343
NC_000913	1487845	1487850		0.945504
NC_000913	1487850	1487855		0.832911
NC_000913	1487855	1487860		0.605450
NC_000913	1487860	1487865		0.118462
NC_000913	1487865	1487870		0.136510
NC_000913	1487870	1487875		0.268411
NC_000913	1487875	1487880		0.243545
NC_000913	1487880	1487885		0.222489
NC_000913	1487885	1487890		0.230348
NC_000913	1487890	1487895		0.292495
NC_000913	1487895	1487900		0.495382
NC_000913	1487900	1487905		0.645892
NC_000913	1487905	1487910		0.645358
NC_000913	1487910	1487915		0.685031
NC_000913	1487915	1487920		0.622622
NC_000913	1487920	1487925		0.653245
NC_000913	1487925	1487930		0.660744
NC_000913	1487930	1487935		0.721050
NC_000913	1487935	1487940		1.001646
NC_000913	1487940	1487945		1.059993
NC_000913	1487945	1487950		0.957254
NC_000913	1487950	1487955		0.988361
NC_000913	1487955	1487960		1.087481
NC_000913	1487960	1487965		1.368828
NC_000913	1487965	1487970		1.349278
NC_000913	1487970	1487975		1.250447
NC_000913	1487975	1487980		1.186232
NC_000913	1487980	1487985		1.030947
NC_000913	1487985	1487990		0.803593
NC_000913	1487990	1487995		0.592494
NC_000913	1487995	1488000		0.408549
NC_000913	1488000	1488005		0.433306
NC_000913	1488005	1488010		0.688333
NC_000913	1488010	1488015		0.747573
NC_000913	1488015	1488020		0.954684
NC_000913	1488020	1488025		1.082186
NC_000913	1488025	1488030		1.402060
NC_000913	1488030	1488035		1.958739
NC_000913	1488035	1488040		2.435858
NC_000913	1488040	1488045		2.551756
NC_000913	1488045	1488050		2.756060
NC_000913	1488050	1488055		2.867885
NC_000913	1488055	1488060		2.990988
NC_000913	1488060	1488065		3.460623
NC_000913	1488065	1488070		3.133044
NC_000913	1488070	1488075		3.072471
NC_000913	1488075	1488080		2.482006
NC_000913	1488080	1488085		2.663724
NC_000913	1488085	1488090		2.504918
NC_000913	1488090	1488095		2.501560
NC_000913	1488095	1488100		2.486011
NC_000913	1488100	1488105		2.661715
NC_000913	1488105	1488110		2.631474
NC_000913	1488110	1488115		3.433028
NC_000913	1488115	1488120		3.503046
NC_000913	1488120	1488125		2.974801
NC_000913	1488125	1488130		1.897306
NC_000913	1488130	1488135		1.630344
NC_000913	1488135	1488140		1.918931
NC_000913	1488140	1488145		1.927994
NC_000913	1488145	1488150		1.985316
NC_000913	1488150	1488155		2.110838
NC_000913	1488155	1488160		1.906660
NC_000913	1488160	1488165		1.742137
NC_000913	1488165	1488170		2.219813
NC_000913	1488170	1488175		2.400429
NC_000913	1488175	1488180		2.050751
NC_000913	1488180	1488185		1.650004
NC_000913	1488185	1488190		1.835147
NC_000913	1488190	1488195		2.058556
NC_000913	1488195	1488200		1.328257
NC_000913	1488200	1488205		1.480834
NC_000913	1488205	1488210		1.050532
NC_000913	1488210	1488215		0.630092
NC_000913	1488215	1488220		0.111460
NC_000913	1488220	1488225		0.056462
NC_000913	1488225	1488230		0.053917
NC_000913	1488230	1488235		0.061546
NC_000913	1488235	1488240		0.069205
NC_000913	1488240	1488245		0.022736
NC_000913	1488245	1488250		0.033114
NC_000913	1488250	1488255		0.086242
NC_000913	1488255	1488260		0.201489
NC_000913	1488260	1488265		0.674145
NC_000913	1488265	1488270		0.493623
NC_000913	1488270	1488275		0.413322
NC_000913	1488275	1488280		0.359712
NC_000913	1488280	1488285		0.237044
NC_000913	1488285	1488290		0.279209
NC_000913	1488290	1488295		0.284623
NC_000913	1488295	1488300		0.289741
NC_000913	1488300	1488305		0.458262
NC_000913	1488305	1488310		0.490885
NC_000913	1488310	1488315		0.367273
NC_000913	1488315	1488320		0.458045
NC_000913	1488320	1488325		0.504264
NC_000913	1488325	1488330		0.454496
NC_000913	1488330	1488335		0.449590
NC_000913	1488335	1488340		0.367751
NC_000913	1488340	1488345		0.232293
NC_000913	1488345	1488350		0.307881
NC_000913	1488350	1488355		0.276465
NC_000913	1488355	1488360		0.228404
NC_000913	1488360	1488365		0.214978
NC_000913	1488365	1488370		0.229466
NC_000913	1488370	1488375		0.232460
NC_000913	1488375	1488380		0.267364
NC_000913	1488380	1488385		0.387395
NC_000913	1488385	1488390		0.358338
NC_000913	1488390	1488395		0.429990
NC_000913	1488395	1488400		0.253781
NC_000913	1488400	1488405		0.226029
NC_000913	1488405	1488410		0.184640
NC_000913	1488410	1488415		0.158886
NC_000913	1488415	1488420		0.113308
NC_000913	1488420	1488425		0.080837
NC_000913	1488425	1488430		0.101303
NC_000913	1488430	1488435		0.226687
NC_000913	1488435	1488440		0.212136
NC_000913	1488440	1488445		0.212072
NC_000913	1488445	1488450		0.258414
NC_000913	1488450	1488455		0.184468
NC_000913	1488455	1488460		0.219670
NC_000913	1488460	1488465		0.192337
NC_000913	1488465	1488470		0.207788
NC_000913	1488470	1488475		0.211411
NC_000913	1488475	1488480		0.228680
NC_000913	1488480	1488485		0.216449
NC_000913	1488485	1488490		0.173375
NC_000913	1488490	1488495		0.108566
NC_000913	1488495	1488500		0.142457
NC_000913	1488500	1488505		0.174554
NC_000913	1488505	1488510		0.180485
NC_000913	1488510	1488515		0.180876
NC_000913	1488515	1488520		0.217758
NC_000913	1488520	1488525		0.227338
NC_000913	1488525	1488530		0.203383
NC_000913	1488530	1488535		0.238868
NC_000913	1488535	1488540		0.231834
NC_000913	1488540	1488545		0.351672
NC_000913	1488545	1488550		0.307564
NC_000913	1488550	1488555		0.238076
NC_000913	1488555	1488560		0.234814
NC_000913	1488560	1488565		0.240926
NC_000913	1488565	1488570		0.249220
NC_000913	1488570	1488575		0.058862
NC_000913	1488575	1488580		0.022542
NC_000913	1488580	1488585		0.013538
NC_000913	1488585	1488590		0.010887
NC_000913	1488590	1488595		0.011871
NC_000913	1488595	1488600		0.008798
NC_000913	1488600	1488605		0.012388
NC_000913	1488605	1488610		0.032697
NC_000913	1488610	1488615		0.064478
NC_000913	1488615	1488620		0.154554
NC_000913	1488620	1488625		0.209878
NC_000913	1488625	1488630		0.148739
NC_000913	1488630	1488635		0.210078
NC_000913	1488635	1488640		0.163341
NC_000913	1488640	1488645		0.163589
NC_000913	1488645	1488650		0.128434
NC_000913	1488650	1488655		0.157691
NC_000913	1488655	1488660		0.187599
NC_000913	1488660	1488665		0.236488
NC_000913	1488665	1488670		0.290077
NC_000913	1488670	1488675		0.342488
NC_000913	1488675	1488680		0.311986
NC_000913	1488680	1488685		0.373409
NC_000913	1488685	1488690		0.417677
NC_000913	1488690	1488695		0.682015
NC_000913	1488695	1488700		0.818350
NC_000913	1488700	1488705		0.723008
NC_000913	1488705	1488710		0.620784
NC_000913	1488710	1488715		0.685142
NC_000913	1488715	1488720		0.692238
NC_000913	1488720	1488725		0.688639
NC_000913	1488725	1488730		0.694264
NC_000913	1488730	1488735		0.789452
NC_000913	1488735	1488740		0.788886
NC_000913	1488740	1488745		0.789295
NC_000913	1488745	1488750		1.081113
NC_000913	1488750	1488755		1.193142
NC_000913	1488755	1488760		1.683551
NC_000913	1488760	1488765		1.841251
NC_000913	1488765	1488770		1.733117
NC_000913	1488770	1488775		2.015990
NC_000913	1488775	1488780		2.031356
NC_000913	1488780	1488785		1.968108
NC_000913	1488785	1488790		1.526369
NC_000913	1488790	1488795		1.137730
NC_000913	1488795	1488800		0.620532
NC_000913	1488800	1488805		0.621344
NC_000913	1488805	1488810		0.518131
NC_000913	1488810	1488815		0.266801
NC_000913	1488815	1488820		0.238175
NC_000913	1488820	1488825		0.306719
NC_000913	1488825	1488830		0.336387
NC_000913	1488830	1488835		0.319707
NC_000913	1488835	1488840		0.280003
NC_000913	1488840	1488845		0.511041
NC_000913	1488845	1488850		0.725673
NC_000913	1488850	1488855		0.779571
NC_000913	1488855	1488860		0.859850
NC_000913	1488860	1488865		0.598596
NC_000913	1488865	1488870		0.476351
NC_000913	1488870	1488875		0.603976
NC_000913	1488875	1488880		0.649510
NC_000913	1488880	1488885		0.677865
NC_000913	1488885	1488890		0.618708
NC_000913	1488890	1488895		0.594323
NC_000913	1488895	1488900		0.657797
NC_000913	1488900	1488905		0.568028
NC_000913	1488905	1488910		0.600097
NC_000913	1488910	1488915		0.454386
NC_000913	1488915	1488920		0.702616
NC_000913	1488920	1488925		0.663687
NC_000913	1488925	1488930		0.611759
NC_000913	1488930	1488935		0.748645
NC_000913	1488935	1488940		0.923745
NC_000913	1488940	1488945		1.004626
NC_000913	1488945	1488950		0.607482
NC_000913	1488950	1488955		0.459322
NC_000913	1488955	1488960		0.460293
NC_000913	1488960	1488965		0.302173
NC_000913	1488965	1488970		0.312327
NC_000913	1488970	1488975		0.269876
NC_000913	1488975	1488980		0.262759
NC_000913	1488980	1488985		0.194310
NC_000913	1488985	1488990		0.231817
NC_000913	1488990	1488995		0.246712
NC_000913	1488995	1489000		0.272641
NC_000913	1489000	1489005		0.226682
NC_000913	1489005	1489010		0.213266
NC_000913	1489010	1489015		0.276186
NC_000913	1489015	1489020		0.092002
NC_000913	1489020	1489025		0.090085
NC_000913	1489025	1489030		0.112735
NC_000913	1489030	1489035		0.074178
NC_000913	1489035	1489040		0.069052
NC_000913	1489040	1489045		0.052601
NC_000913	1489045	1489050		0.079136
NC_000913	1489050	1489055		0.152213
NC_000913	1489055	1489060		0.194649
NC_000913	1489060	1489065		0.140211
NC_000913	1489065	1489070		0.112007
NC_000913	1489070	1489075		0.111770
NC_000913	1489075	1489080		0.230114
NC_000913	1489080	1489085		0.227301
NC_000913	1489085	1489090		0.264964
NC_000913	1489090	1489095		0.315521
NC_000913	1489095	1489100		0.738496
NC_000913	1489100	1489105		0.815609
NC_000913	1489105	1489110		0.714298
NC_000913	1489110	1489115		1.637063
NC_000913	1489115	1489120		1.699897
NC_000913	1489120	1489125		1.593652
NC_000913	1489125	1489130		1.740730
NC_000913	1489130	1489135		1.644968
NC_000913	1489135	1489140		1.284968
NC_000913	1489140	1489145		0.897303
NC_000913	1489145	1489150		0.666324
NC_000913	1489150	1489155		0.660454
NC_000913	1489155	1489160		0.614019
NC_000913	1489160	1489165		0.559850
NC_000913	1489165	1489170		0.536900
NC_000913	1489170	1489175		0.555198
NC_000913	1489175	1489180		0.633972
NC_000913	1489180	1489185		0.419013
NC_000913	1489185	1489190		0.461266
NC_000913	1489190	1489195		0.521234
NC_000913	1489195	1489200		0.683970
NC_000913	1489200	1489205		0.766167
NC_000913	1489205	1489210		0.823607
NC_000913	1489210	1489215		0.750950
NC_000913	1489215	1489220		0.733204
NC_000913	1489220	1489225		0.539857
NC_000913	1489225	1489230		0.468632
NC_000913	1489230	1489235		0.487812
NC_000913	1489235	1489240		0.469335
NC_000913	1489240	1489245		0.478556
NC_000913	1489245	1489250		0.512788
NC_000913	1489250	1489255		0.442583
NC_000913	1489255	1489260		0.451182
NC_000913	1489260	1489265		0.487738
NC_000913	1489265	1489270		0.657710
NC_000913	1489270	1489275		0.591439
NC_000913	1489275	1489280		0.468124
NC_000913	1489280	1489285		0.542218
NC_000913	1489285	1489290		0.439227
NC_000913	1489290	1489295		0.372439
NC_000913	1489295	1489300		0.430789
NC_000913	1489300	1489305		0.441064
NC_000913	1489305	1489310		0.331537
NC_000913	1489310	1489315		0.454687
NC_000913	1489315	1489320		0.364162
NC_000913	1489320	1489325		0.414117
NC_000913	1489325	1489330		0.303439
NC_000913	1489330	1489335		0.316330
NC_000913	1489335	1489340		0.220135
NC_000913	1489340	1489345		0.124522
NC_000913	1489345	1489350		0.096787
NC_000913	1489350	1489355		0.053135
NC_000913	1489355	1489360		0.038821
NC_000913	1489360	1489365		0.031854
NC_000913	1489365	1489370		0.016010
NC_000913	1489370	1489375		0.015589
NC_000913	1489375	1489380		0.017399
NC_000913	1489380	1489385		0.015055
NC_000913	1489385	1489390		0.026276
NC_000913	1489390	1489395		0.017420
NC_000913	1489395	1489400		0.013133
NC_000913	1489400	1489405		0.022078
NC_000913	1489405	1489410		0.027435
NC_000913	1489410	1489415		0.037887
NC_000913	1489415	1489420		0.026172
NC_000913	1489420	1489425		0.036689
NC_000913	1489425	1489430		0.023684
NC_000913	1489430	1489435		0.136854
NC_000913	1489435	1489440		0.040251
NC_000913	1489440	1489445		0.026686
NC_000913	1489445	1489450		0.044636
NC_000913	1489450	1489455		0.053862
NC_000913	1489455	1489460		0.059397
NC_000913	1489460	1489465		0.053500
NC_000913	1489465	1489470		0.052464
NC_000913	1489470	1489475		0.044769
NC_000913	1489475	1489480		0.058023
NC_000913	1489480	1489485		0.075158
NC_000913	1489485	1489490		0.042053
NC_000913	1489490	1489495		0.013778
NC_000913	1489495	1489500		0.007720
NC_000913	1489500	1489505		0.016926
NC_000913	1489505	1489510		0.015788
NC_000913	1489510	1489515		0.008339
NC_000913	1489515	1489520		0.006068
NC_000913	1489520	1489525		0.006264
NC_000913	1489525	1489530		0.006456
NC_000913	1489530	1489535		0.003552
NC_000913	1489535	1489540		0.005354
NC_000913	1489540	1489545		0.029280
NC_000913	1489545	1489550		0.039423
NC_000913	1489550	1489555		0.023455
NC_000913	1489555	1489560		0.042253
NC_000913	1489560	1489565		0.071860
NC_000913	1489565	1489570		0.084411
NC_000913	1489570	1489575		0.069872
NC_000913	1489575	1489580		0.077497
NC_000913	1489580	1489585		0.075433
NC_000913	1489585	1489590		0.071701
NC_000913	1489590	1489595		0.085092
NC_000913	1489595	1489600		0.092372
NC_000913	1489600	1489605		0.055235
NC_000913	1489605	1489610		0.062064
NC_000913	1489610	1489615		0.096142
NC_000913	1489615	1489620		0.098724
NC_000913	1489620	1489625		0.125486
NC_000913	1489625	1489630		0.153607
NC_000913	1489630	1489635		0.170226
NC_000913	1489635	1489640		0.207924
NC_000913	1489640	1489645		0.207886
NC_000913	1489645	1489650		0.280917
NC_000913	1489650	1489655		0.352735
NC_000913	1489655	1489660		0.402773
NC_000913	1489660	1489665		0.134041
NC_000913	1489665	1489670		0.078674
NC_000913	1489670	1489675		0.051471
NC_000913	1489675	1489680		0.095836
NC_000913	1489680	1489685		0.068034
NC_000913	1489685	1489690		0.049980
NC_000913	1489690	1489695		0.046840
NC_000913	1489695	1489700		0.042789
NC_000913	1489700	1489705		0.036311
NC_000913	1489705	1489710		0.034398
NC_000913	1489710	1489715		0.039096
NC_000913	1489715	1489720		0.051471
NC_000913	1489720	1489725		0.054078
NC_000913	1489725	1489730		0.067302
NC_000913	1489730	1489735		0.068406
NC_000913	1489735	1489740		0.058968
NC_000913	1489740	1489745		0.063071
NC_000913	1489745	1489750		0.059679
NC_000913	1489750	1489755		0.044275
NC_000913	1489755	1489760		0.051065
NC_000913	1489760	1489765		0.047248
NC_000913	1489765	1489770		0.043962
NC_000913	1489770	1489775		0.059377
NC_000913	1489775	1489780		0.053340
NC_000913	1489780	1489785		0.057428
NC_000913	1489785	1489790		0.049859
NC_000913	1489790	1489795		0.049984
NC_000913	1489795	1489800		0.047372
NC_000913	1489800	1489805		0.101917
NC_000913	1489805	1489810		0.120309
NC_000913	1489810	1489815		0.091235
NC_000913	1489815	1489820		0.091426
NC_000913	1489820	1489825		0.092641
NC_000913	1489825	1489830		0.099422
NC_000913	1489830	1489835		0.075796
NC_000913	1489835	1489840		0.073839
NC_000913	1489840	1489845		0.115329
NC_000913	1489845	1489850		0.193795
NC_000913	1489850	1489855		0.227551
NC_000913	1489855	1489860		0.293816
NC_000913	1489860	1489865		0.320776
NC_000913	1489865	1489870		0.456320
NC_000913	1489870	1489875		0.477958
NC_000913	1489875	1489880		0.608996
NC_000913	1489880	1489885		0.954145
NC_000913	1489885	1489890		0.954662
NC_000913	1489890	1489895		1.124223
NC_000913	1489895	1489900		1.450348
NC_000913	1489900	1489905		0.674518
NC_000913	1489905	1489910		0.818809
NC_000913	1489910	1489915		0.736557
NC_000913	1489915	1489920		0.559537
NC_000913	1489920	1489925		0.338564
NC_000913	1489925	1489930		0.299602
NC_000913	1489930	1489935		0.527992
NC_000913	1489935	1489940		0.664479
NC_000913	1489940	1489945		0.557845
NC_000913	1489945	1489950		0.319069
NC_000913	1489950	1489955		0.104979
NC_000913	1489955	1489960		0.106480
NC_000913	1489960	1489965		0.143834
NC_000913	1489965	1489970		0.162161
NC_000913	1489970	1489975		0.159042
NC_000913	1489975	1489980		0.135172
NC_000913	1489980	1489985		0.102308
NC_000913	1489985	1489990		0.045442
NC_000913	1489990	1489995		0.042481
NC_000913	1489995	1490000		0.025542
NC_000913	1490000	1490005		0.018406
NC_000913	1490005	1490010		0.010747
NC_000913	1490010	1490015		0.011716
NC_000913	1490015	1490020		0.014685
NC_000913	1490020	1490025		0.012944
NC_000913	1490025	1490030		0.015987
NC_000913	1490030	1490035		0.025333
NC_000913	1490035	1490040		0.084929
NC_000913	1490040	1490045		0.137541
NC_000913	1490045	1490050		0.104577
NC_000913	1490050	1490055		0.174472
NC_000913	1490055	1490060		0.131867
NC_000913	1490060	1490065		0.066180
NC_000913	1490065	1490070		0.063405
NC_000913	1490070	1490075		0.089336
NC_000913	1490075	1490080		0.111085
NC_000913	1490080	1490085		0.083198
NC_000913	1490085	1490090		0.081694
NC_000913	1490090	1490095		0.115912
NC_000913	1490095	1490100		0.181528
NC_000913	1490100	1490105		0.545302
NC_000913	1490105	1490110		0.410311
NC_000913	1490110	1490115		0.379052
NC_000913	1490115	1490120		0.417612
NC_000913	1490120	1490125		0.433330
NC_000913	1490125	1490130		0.323405
NC_000913	1490130	1490135		0.450532
NC_000913	1490135	1490140		0.609130
NC_000913	1490140	1490145		0.645961
NC_000913	1490145	1490150		0.823422
NC_000913	1490150	1490155		0.765337
NC_000913	1490155	1490160		0.749758
NC_000913	1490160	1490165		0.644405
NC_000913	1490165	1490170		0.650841
NC_000913	1490170	1490175		0.743773
NC_000913	1490175	1490180		0.511329
NC_000913	1490180	1490185		0.560413
NC_000913	1490185	1490190		0.965143
NC_000913	1490190	1490195		0.835595
NC_000913	1490195	1490200		0.711827
NC_000913	1490200	1490205		0.652363
NC_000913	1490205	1490210		0.546517
NC_000913	1490210	1490215		0.486938
NC_000913	1490215	1490220		0.438787
NC_000913	1490220	1490225		0.334278
NC_000913	1490225	1490230		0.476728
NC_000913	1490230	1490235		0.390541
NC_000913	1490235	1490240		0.304255
NC_000913	1490240	1490245		0.279402
NC_000913	1490245	1490250		0.246656
NC_000913	1490250	1490255		0.278031
NC_000913	1490255	1490260		0.290318
NC_000913	1490260	1490265		0.300984
NC_000913	1490265	1490270		0.209722
NC_000913	1490270	1490275		0.136726
NC_000913	1490275	1490280		0.115649
NC_000913	1490280	1490285		0.095737
NC_000913	1490285	1490290		0.061901
NC_000913	1490290	1490295		0.052589
NC_000913	1490295	1490300		0.061245
NC_000913	1490300	1490305		0.108510
NC_000913	1490305	1490310		0.083361
NC_000913	1490310	1490315		0.111914
NC_000913	1490315	1490320		0.203698
NC_000913	1490320	1490325		0.262602
NC_000913	1490325	1490330		0.152365
NC_000913	1490330	1490335		0.203943
NC_000913	1490335	1490340		0.220221
NC_000913	1490340	1490345		0.139305
NC_000913	1490345	1490350		0.216523
NC_000913	1490350	1490355		0.202095
NC_000913	1490355	1490360		0.189763
NC_000913	1490360	1490365		0.307608
NC_000913	1490365	1490370		0.316827
NC_000913	1490370	1490375		0.318970
NC_000913	1490375	1490380		0.341288
NC_000913	1490380	1490385		0.473724
NC_000913	1490385	1490390		0.460175
NC_000913	1490390	1490395		0.610258
NC_000913	1490395	1490400		0.701048
NC_000913	1490400	1490405		0.666043
NC_000913	1490405	1490410		0.749050
NC_000913	1490410	1490415		0.721464
NC_000913	1490415	1490420		1.155746
NC_000913	1490420	1490425		1.490610
NC_000913	1490425	1490430		1.765446
NC_000913	1490430	1490435		0.906486
NC_000913	1490435	1490440		1.043080
NC_000913	1490440	1490445		1.197212
NC_000913	1490445	1490450		1.078080
NC_000913	1490450	1490455		1.048008
NC_000913	1490455	1490460		0.858361
NC_000913	1490460	1490465		0.792213
NC_000913	1490465	1490470		0.790736
NC_000913	1490470	1490475		0.738258
NC_000913	1490475	1490480		0.746397
NC_000913	1490480	1490485		0.690224
NC_000913	1490485	1490490		0.603593
NC_000913	1490490	1490495		0.511420
NC_000913	1490495	1490500		0.571670
NC_000913	1490500	1490505		0.684749
NC_000913	1490505	1490510		0.945581
NC_000913	1490510	1490515		1.449340
NC_000913	1490515	1490520		2.264447
NC_000913	1490520	1490525		2.788799
NC_000913	1490525	1490530		3.634094
NC_000913	1490530	1490535		2.945704
NC_000913	1490535	1490540		2.834706
NC_000913	1490540	1490545		2.937516
NC_000913	1490545	1490550		2.907089
NC_000913	1490550	1490555		2.864863
NC_000913	1490555	1490560		2.592619
NC_000913	1490560	1490565		2.363449
NC_000913	1490565	1490570		2.085252
NC_000913	1490570	1490575		2.229800
NC_000913	1490575	1490580		1.396706
NC_000913	1490580	1490585		1.465025
NC_000913	1490585	1490590		1.029705
NC_000913	1490590	1490595		1.090885
NC_000913	1490595	1490600		1.241749
NC_000913	1490600	1490605		0.842644
NC_000913	1490605	1490610		0.579001
NC_000913	1490610	1490615		0.371814
NC_000913	1490615	1490620		0.536284
NC_000913	1490620	1490625		0.109483
NC_000913	1490625	1490630		0.091010
NC_000913	1490630	1490635		0.113649
NC_000913	1490635	1490640		0.055688
NC_000913	1490640	1490645		0.015367
NC_000913	1490645	1490650		0.008807
NC_000913	1490650	1490655		0.005897
NC_000913	1490655	1490660		0.001066
NC_000913	1490660	1490665		0.000126
NC_000913	1490665	1490670		0.000264
NC_000913	1490670	1490675		0.000439
NC_000913	1490675	1490680		0.000914
NC_000913	1490680	1490685		0.001224
NC_000913	1490685	1490690		0.001785
NC_000913	1490690	1490695		0.001857
NC_000913	1490695	1490700		0.009310
NC_000913	1490700	1490705		0.017453
NC_000913	1490705	1490710		0.019257
NC_000913	1490710	1490715		0.021254
NC_000913	1490715	1490720		0.023473
NC_000913	1490720	1490725		0.028988
NC_000913	1490725	1490730		0.044317
NC_000913	1490730	1490735		0.055221
NC_000913	1490735	1490740		0.053896
NC_000913	1490740	1490745		0.052692
NC_000913	1490745	1490750		0.030882
NC_000913	1490750	1490755		0.031683
NC_000913	1490755	1490760		0.022568
NC_000913	1490760	1490765		0.019559
NC_000913	1490765	1490770		0.020259
NC_000913	1490770	1490775		0.022631
NC_000913	1490775	1490780		0.023715
NC_000913	1490780	1490785		0.030199
NC_000913	1490785	1490790		0.029827
NC_000913	1490790	1490795		0.210483
NC_000913	1490795	1490800		0.324047
NC_000913	1490800	1490805		0.344701
NC_000913	1490805	1490810		0.415434
NC_000913	1490810	1490815		0.386558
NC_000913	1490815	1490820		0.454166
NC_000913	1490820	1490825		0.412773
NC_000913	1490825	1490830		0.369846
NC_000913	1490830	1490835		0.356888
NC_000913	1490835	1490840		0.340180
NC_000913	1490840	1490845		0.286552
NC_000913	1490845	1490850		0.176069
NC_000913	1490850	1490855		0.177580
NC_000913	1490855	1490860		0.189928
NC_000913	1490860	1490865		0.191683
NC_000913	1490865	1490870		0.183214
NC_000913	1490870	1490875		0.206267
NC_000913	1490875	1490880		0.209928
NC_000913	1490880	1490885		0.205343
NC_000913	1490885	1490890		0.196043
NC_000913	1490890	1490895		0.165154
NC_000913	1490895	1490900		0.188834
NC_000913	1490900	1490905		0.215428
NC_000913	1490905	1490910		0.170862
NC_000913	1490910	1490915		0.141333
NC_000913	1490915	1490920		0.109033
NC_000913	1490920	1490925		0.150399
NC_000913	1490925	1490930		0.157891
NC_000913	1490930	1490935		0.083889
NC_000913	1490935	1490940		0.111099
NC_000913	1490940	1490945		0.139330
NC_000913	1490945	1490950		0.167965
NC_000913	1490950	1490955		0.190668
NC_000913	1490955	1490960		0.231542
NC_000913	1490960	1490965		0.375982
NC_000913	1490965	1490970		0.398751
NC_000913	1490970	1490975		0.556422
NC_000913	1490975	1490980		0.492762
NC_000913	1490980	1490985		0.383042
NC_000913	1490985	1490990		0.398916
NC_000913	1490990	1490995		0.310173
NC_000913	1490995	1491000		0.355898
NC_000913	1491000	1491005		0.380596
NC_000913	1491005	1491010		0.294237
NC_000913	1491010	1491015		0.245755
NC_000913	1491015	1491020		0.235233
NC_000913	1491020	1491025		0.201465
NC_000913	1491025	1491030		0.456652
NC_000913	1491030	1491035		0.768132
NC_000913	1491035	1491040		0.799893
NC_000913	1491040	1491045		0.716090
NC_000913	1491045	1491050		0.538550
NC_000913	1491050	1491055		0.415930
NC_000913	1491055	1491060		0.309410
NC_000913	1491060	1491065		0.252978
NC_000913	1491065	1491070		0.396639
NC_000913	1491070	1491075		0.343031
NC_000913	1491075	1491080		0.442071
NC_000913	1491080	1491085		0.448918
NC_000913	1491085	1491090		0.604695
NC_000913	1491090	1491095		0.308240
NC_000913	1491095	1491100		0.306738
NC_000913	1491100	1491105		0.273448
NC_000913	1491105	1491110		0.240121
NC_000913	1491110	1491115		0.235574
NC_000913	1491115	1491120		0.229841
NC_000913	1491120	1491125		0.357932
NC_000913	1491125	1491130		0.302449
NC_000913	1491130	1491135		0.248706
NC_000913	1491135	1491140		0.371509
NC_000913	1491140	1491145		0.436915
NC_000913	1491145	1491150		0.448920
NC_000913	1491150	1491155		0.462571
NC_000913	1491155	1491160		0.536582
NC_000913	1491160	1491165		0.460267
NC_000913	1491165	1491170		0.477067
NC_000913	1491170	1491175		0.853000
NC_000913	1491175	1491180		1.152276
NC_000913	1491180	1491185		1.336832
NC_000913	1491185	1491190		1.505415
NC_000913	1491190	1491195		1.689789
NC_000913	1491195	1491200		1.861018
NC_000913	1491200	1491205		2.149164
NC_000913	1491205	1491210		1.868732
NC_000913	1491210	1491215		1.242656
NC_000913	1491215	1491220		1.056808
NC_000913	1491220	1491225		1.254189
NC_000913	1491225	1491230		1.197024
NC_000913	1491230	1491235		1.249662
NC_000913	1491235	1491240		1.129153
NC_000913	1491240	1491245		1.041956
NC_000913	1491245	1491250		0.954335
NC_000913	1491250	1491255		0.599024
NC_000913	1491255	1491260		0.547199
NC_000913	1491260	1491265		0.338592
NC_000913	1491265	1491270		0.369579
NC_000913	1491270	1491275		0.427685
NC_000913	1491275	1491280		0.414102
NC_000913	1491280	1491285		0.410552
NC_000913	1491285	1491290		0.424655
NC_000913	1491290	1491295		0.490281
NC_000913	1491295	1491300		0.465518
NC_000913	1491300	1491305		0.490687
NC_000913	1491305	1491310		0.489082
NC_000913	1491310	1491315		0.449801
NC_000913	1491315	1491320		0.484372
NC_000913	1491320	1491325		0.538340
NC_000913	1491325	1491330		0.515685
NC_000913	1491330	1491335		0.512457
NC_000913	1491335	1491340		0.421074
NC_000913	1491340	1491345		0.375102
NC_000913	1491345	1491350		0.195021
NC_000913	1491350	1491355		0.205876
NC_000913	1491355	1491360		0.184970
NC_000913	1491360	1491365		0.160302
NC_000913	1491365	1491370		0.133632
NC_000913	1491370	1491375		0.127961
NC_000913	1491375	1491380		0.139650
NC_000913	1491380	1491385		0.185117
NC_000913	1491385	1491390		0.217703
NC_000913	1491390	1491395		0.224223
NC_000913	1491395	1491400		0.278789
NC_000913	1491400	1491405		0.245270
NC_000913	1491405	1491410		0.259666
NC_000913	1491410	1491415		0.460954
NC_000913	1491415	1491420		0.605363
NC_000913	1491420	1491425		0.631503
NC_000913	1491425	1491430		0.465609
NC_000913	1491430	1491435		0.427664
NC_000913	1491435	1491440		0.379994
NC_000913	1491440	1491445		0.350609
NC_000913	1491445	1491450		0.439100
NC_000913	1491450	1491455		0.466208
NC_000913	1491455	1491460		0.478323
NC_000913	1491460	1491465		0.381641
NC_000913	1491465	1491470		0.429818
NC_000913	1491470	1491475		0.473249
NC_000913	1491475	1491480		0.399906
NC_000913	1491480	1491485		0.283794
NC_000913	1491485	1491490		0.289533
NC_000913	1491490	1491495		0.309967
NC_000913	1491495	1491500		0.336167
NC_000913	1491500	1491505		0.251829
NC_000913	1491505	1491510		0.303531
NC_000913	1491510	1491515		0.387860
NC_000913	1491515	1491520		0.487505
NC_000913	1491520	1491525		0.614588
NC_000913	1491525	1491530		0.577689
NC_000913	1491530	1491535		0.601032
NC_000913	1491535	1491540		0.794879
NC_000913	1491540	1491545		0.931402
NC_000913	1491545	1491550		1.352949
NC_000913	1491550	1491555		1.406510
NC_000913	1491555	1491560		1.685100
NC_000913	1491560	1491565		1.804864
NC_000913	1491565	1491570		1.848029
NC_000913	1491570	1491575		1.553455
NC_000913	1491575	1491580		1.292279
NC_000913	1491580	1491585		1.020005
NC_000913	1491585	1491590		1.274299
NC_000913	1491590	1491595		1.741114
NC_000913	1491595	1491600		1.956253
NC_000913	1491600	1491605		2.180632
NC_000913	1491605	1491610		3.142033
NC_000913	1491610	1491615		4.496222
NC_000913	1491615	1491620		6.457398
NC_000913	1491620	1491625		6.145017
NC_000913	1491625	1491630		5.718213
NC_000913	1491630	1491635		5.575666
NC_000913	1491635	1491640		6.019378
NC_000913	1491640	1491645		4.816231
NC_000913	1491645	1491650		5.780926
NC_000913	1491650	1491655		6.410610
NC_000913	1491655	1491660		7.805714
NC_000913	1491660	1491665		9.676833
NC_000913	1491665	1491670		9.554917
NC_000913	1491670	1491675		10.066049
NC_000913	1491675	1491680		10.251714
NC_000913	1491680	1491685		5.749574
NC_000913	1491685	1491690		5.720965
NC_000913	1491690	1491695		5.943460
NC_000913	1491695	1491700		5.420168
NC_000913	1491700	1491705		5.443543
NC_000913	1491705	1491710		3.457829
NC_000913	1491710	1491715		2.633396
NC_000913	1491715	1491720		1.879200
NC_000913	1491720	1491725		1.594281
NC_000913	1491725	1491730		1.760101
NC_000913	1491730	1491735		0.741986
NC_000913	1491735	1491740		0.719165
NC_000913	1491740	1491745		0.707325
NC_000913	1491745	1491750		0.645093
NC_000913	1491750	1491755		0.665844
NC_000913	1491755	1491760		0.635800
NC_000913	1491760	1491765		0.569624
NC_000913	1491765	1491770		0.498026
NC_000913	1491770	1491775		0.534467
NC_000913	1491775	1491780		0.311416
NC_000913	1491780	1491785		0.281752
NC_000913	1491785	1491790		0.184977
NC_000913	1491790	1491795		0.246950
NC_000913	1491795	1491800		0.210845
NC_000913	1491800	1491805		0.156318
NC_000913	1491805	1491810		0.122720
NC_000913	1491810	1491815		0.114837
NC_000913	1491815	1491820		0.168759
NC_000913	1491820	1491825		0.545637
NC_000913	1491825	1491830		0.468020
NC_000913	1491830	1491835		0.547130
NC_000913	1491835	1491840		0.546954
NC_000913	1491840	1491845		0.573736
NC_000913	1491845	1491850		0.618570
NC_000913	1491850	1491855		0.701391
NC_000913	1491855	1491860		0.727822
NC_000913	1491860	1491865		0.714556
NC_000913	1491865	1491870		0.675341
NC_000913	1491870	1491875		0.656149
NC_000913	1491875	1491880		0.505799
NC_000913	1491880	1491885		0.355248
NC_000913	1491885	1491890		0.454843
NC_000913	1491890	1491895		0.418788
NC_000913	1491895	1491900		0.504153
NC_000913	1491900	1491905		0.484050
NC_000913	1491905	1491910		0.490865
NC_000913	1491910	1491915		0.498546
NC_000913	1491915	1491920		0.498600
NC_000913	1491920	1491925		0.540701
NC_000913	1491925	1491930		0.618587
NC_000913	1491930	1491935		0.714889
NC_000913	1491935	1491940		0.505119
NC_000913	1491940	1491945		0.603005
NC_000913	1491945	1491950		0.474753
NC_000913	1491950	1491955		0.700416
NC_000913	1491955	1491960		0.736139
NC_000913	1491960	1491965		0.431741
NC_000913	1491965	1491970		0.486447
NC_000913	1491970	1491975		0.486986
NC_000913	1491975	1491980		0.475223
NC_000913	1491980	1491985		0.422296
NC_000913	1491985	1491990		0.447543
NC_000913	1491990	1491995		0.471225
NC_000913	1491995	1492000		0.523760
NC_000913	1492000	1492005		0.596987
NC_000913	1492005	1492010		0.623269
NC_000913	1492010	1492015		0.499164
NC_000913	1492015	1492020		0.553026
NC_000913	1492020	1492025		0.505183
NC_000913	1492025	1492030		0.460105
NC_000913	1492030	1492035		0.337088
NC_000913	1492035	1492040		0.366694
NC_000913	1492040	1492045		0.253532
NC_000913	1492045	1492050		0.278282
NC_000913	1492050	1492055		0.380734
NC_000913	1492055	1492060		0.420708
NC_000913	1492060	1492065		0.429819
NC_000913	1492065	1492070		0.613012
NC_000913	1492070	1492075		0.581047
NC_000913	1492075	1492080		0.811245
NC_000913	1492080	1492085		0.488855
NC_000913	1492085	1492090		0.346342
NC_000913	1492090	1492095		0.360626
NC_000913	1492095	1492100		0.334709
NC_000913	1492100	1492105		0.356659
NC_000913	1492105	1492110		0.261575
NC_000913	1492110	1492115		0.240779
NC_000913	1492115	1492120		0.235090
NC_000913	1492120	1492125		0.246855
NC_000913	1492125	1492130		0.304945
NC_000913	1492130	1492135		0.305227
NC_000913	1492135	1492140		0.283495
NC_000913	1492140	1492145		0.232070
NC_000913	1492145	1492150		0.111117
NC_000913	1492150	1492155		0.088927
NC_000913	1492155	1492160		0.072861
NC_000913	1492160	1492165		0.057636
NC_000913	1492165	1492170		0.057249
NC_000913	1492170	1492175		0.058269
NC_000913	1492175	1492180		0.057486
NC_000913	1492180	1492185		0.067799
NC_000913	1492185	1492190		0.067174
NC_000913	1492190	1492195		0.046875
NC_000913	1492195	1492200		0.047648
NC_000913	1492200	1492205		0.049459
NC_000913	1492205	1492210		0.058789
NC_000913	1492210	1492215		0.047784
NC_000913	1492215	1492220		0.049337
NC_000913	1492220	1492225		0.050026
NC_000913	1492225	1492230		0.044176
NC_000913	1492230	1492235		0.029519
NC_000913	1492235	1492240		0.031346
NC_000913	1492240	1492245		0.028581
NC_000913	1492245	1492250		0.034922
NC_000913	1492250	1492255		0.033923
NC_000913	1492255	1492260		0.035590
NC_000913	1492260	1492265		0.023776
NC_000913	1492265	1492270		0.016271
NC_000913	1492270	1492275		0.011450
NC_000913	1492275	1492280		0.012793
NC_000913	1492280	1492285		0.014417
NC_000913	1492285	1492290		0.012347
NC_000913	1492290	1492295		0.013756
NC_000913	1492295	1492300		0.009504
NC_000913	1492300	1492305		0.019848
NC_000913	1492305	1492310		0.039703
NC_000913	1492310	1492315		0.048641
NC_000913	1492315	1492320		0.054304
NC_000913	1492320	1492325		0.116902
NC_000913	1492325	1492330		0.145566
NC_000913	1492330	1492335		0.203707
NC_000913	1492335	1492340		0.419317
NC_000913	1492340	1492345		1.140715
NC_000913	1492345	1492350		1.417540
NC_000913	1492350	1492355		1.891585
NC_000913	1492355	1492360		1.953981
NC_000913	1492360	1492365		2.591252
NC_000913	1492365	1492370		2.903740
NC_000913	1492370	1492375		3.309388
NC_000913	1492375	1492380		4.088291
NC_000913	1492380	1492385		4.021084
NC_000913	1492385	1492390		4.638297
NC_000913	1492390	1492395		4.615023
NC_000913	1492395	1492400		4.472755
NC_000913	1492400	1492405		4.325674
NC_000913	1492405	1492410		2.107884
NC_000913	1492410	1492415		1.819887
NC_000913	1492415	1492420		0.797467
NC_000913	1492420	1492425		0.506917
NC_000913	1492425	1492430		0.354182
NC_000913	1492430	1492435		0.309482
NC_000913	1492435	1492440		0.314482
NC_000913	1492440	1492445		0.308632
NC_000913	1492445	1492450		0.314726
NC_000913	1492450	1492455		0.312739
NC_000913	1492455	1492460		0.335278
NC_000913	1492460	1492465		0.309776
NC_000913	1492465	1492470		0.258863
NC_000913	1492470	1492475		0.167518
NC_000913	1492475	1492480		0.157364
NC_000913	1492480	1492485		0.149059
NC_000913	1492485	1492490		0.158980
NC_000913	1492490	1492495		0.146018
NC_000913	1492495	1492500		0.095020
NC_000913	1492500	1492505		0.084413
NC_000913	1492505	1492510		0.040890
NC_000913	1492510	1492515		0.017140
NC_000913	1492515	1492520		0.022905
NC_000913	1492520	1492525		0.022397
NC_000913	1492525	1492530		0.016469
NC_000913	1492530	1492535		0.027483
NC_000913	1492535	1492540		0.044455
NC_000913	1492540	1492545		0.032330
NC_000913	1492545	1492550		0.040532
NC_000913	1492550	1492555		0.058255
NC_000913	1492555	1492560		0.166734
NC_000913	1492560	1492565		0.212379
NC_000913	1492565	1492570		0.383288
NC_000913	1492570	1492575		0.441828
NC_000913	1492575	1492580		0.399798
NC_000913	1492580	1492585		0.561222
NC_000913	1492585	1492590		0.531924
NC_000913	1492590	1492595		0.545459
NC_000913	1492595	1492600		0.548208
NC_000913	1492600	1492605		0.538457
NC_000913	1492605	1492610		0.517045
NC_000913	1492610	1492615		0.732750
NC_000913	1492615	1492620		0.931862
NC_000913	1492620	1492625		0.776058
NC_000913	1492625	1492630		0.788596
NC_000913	1492630	1492635		0.748680
NC_000913	1492635	1492640		0.451565
NC_000913	1492640	1492645		0.287284
NC_000913	1492645	1492650		0.216756
NC_000913	1492650	1492655		0.148960
NC_000913	1492655	1492660		0.122644
NC_000913	1492660	1492665		0.173979
NC_000913	1492665	1492670		0.175316
NC_000913	1492670	1492675		0.223692
NC_000913	1492675	1492680		0.249146
NC_000913	1492680	1492685		0.248518
NC_000913	1492685	1492690		0.343301
NC_000913	1492690	1492695		0.368763
NC_000913	1492695	1492700		0.351127
NC_000913	1492700	1492705		0.237683
NC_000913	1492705	1492710		0.130104
NC_000913	1492710	1492715		0.138299
NC_000913	1492715	1492720		0.142966
NC_000913	1492720	1492725		0.108561
NC_000913	1492725	1492730		0.089748
NC_000913	1492730	1492735		0.104342
NC_000913	1492735	1492740		0.041798
NC_000913	1492740	1492745		0.023967
NC_000913	1492745	1492750		0.019004
NC_000913	1492750	1492755		0.037701
NC_000913	1492755	1492760		0.028696
NC_000913	1492760	1492765		0.065986
NC_000913	1492765	1492770		0.042885
NC_000913	1492770	1492775		0.049076
NC_000913	1492775	1492780		0.243217
NC_000913	1492780	1492785		0.508706
NC_000913	1492785	1492790		0.761656
NC_000913	1492790	1492795		0.568938
NC_000913	1492795	1492800		0.544470
NC_000913	1492800	1492805		0.977860
NC_000913	1492805	1492810		1.420853
NC_000913	1492810	1492815		1.501630
NC_000913	1492815	1492820		1.004379
NC_000913	1492820	1492825		0.950187
NC_000913	1492825	1492830		1.027828
NC_000913	1492830	1492835		1.621619
NC_000913	1492835	1492840		2.185625
NC_000913	1492840	1492845		2.301877
NC_000913	1492845	1492850		2.478826
NC_000913	1492850	1492855		3.068617
NC_000913	1492855	1492860		3.695143
NC_000913	1492860	1492865		5.177651
NC_000913	1492865	1492870		5.491831
NC_000913	1492870	1492875		5.705415
NC_000913	1492875	1492880		5.822804
NC_000913	1492880	1492885		6.813905
NC_000913	1492885	1492890		6.703794
NC_000913	1492890	1492895		5.932180
NC_000913	1492895	1492900		4.845573
NC_000913	1492900	1492905		3.830732
NC_000913	1492905	1492910		2.178697
NC_000913	1492910	1492915		2.085213
NC_000913	1492915	1492920		2.201032
NC_000913	1492920	1492925		1.906192
NC_000913	1492925	1492930		1.215415
NC_000913	1492930	1492935		0.854001
NC_000913	1492935	1492940		1.013544
NC_000913	1492940	1492945		0.733510
NC_000913	1492945	1492950		0.852009
NC_000913	1492950	1492955		0.965433
NC_000913	1492955	1492960		1.011894
NC_000913	1492960	1492965		1.237841
NC_000913	1492965	1492970		1.015182
NC_000913	1492970	1492975		0.980654
NC_000913	1492975	1492980		0.880030
NC_000913	1492980	1492985		1.833272
NC_000913	1492985	1492990		0.910984
NC_000913	1492990	1492995		0.846617
NC_000913	1492995	1493000		0.781580
NC_000913	1493000	1493005		0.773709
NC_000913	1493005	1493010		1.070880
NC_000913	1493010	1493015		1.025099
NC_000913	1493015	1493020		1.025516
NC_000913	1493020	1493025		1.136333
NC_000913	1493025	1493030		1.088097
NC_000913	1493030	1493035		0.920494
NC_000913	1493035	1493040		0.719948
NC_000913	1493040	1493045		0.900336
NC_000913	1493045	1493050		0.598276
NC_000913	1493050	1493055		0.532073
NC_000913	1493055	1493060		0.678288
NC_000913	1493060	1493065		0.655581
NC_000913	1493065	1493070		0.704911
NC_000913	1493070	1493075		0.718496
NC_000913	1493075	1493080		1.107563
NC_000913	1493080	1493085		1.102463
NC_000913	1493085	1493090		0.684098
NC_000913	1493090	1493095		0.716377
NC_000913	1493095	1493100		1.038364
NC_000913	1493100	1493105		1.143622
NC_000913	1493105	1493110		1.156397
NC_000913	1493110	1493115		1.295709
NC_000913	1493115	1493120		1.390960
NC_000913	1493120	1493125		1.026255
NC_000913	1493125	1493130		0.985672
NC_000913	1493130	1493135		1.097290
NC_000913	1493135	1493140		1.444100
NC_000913	1493140	1493145		1.780078
NC_000913	1493145	1493150		1.193193
NC_000913	1493150	1493155		0.776186
NC_000913	1493155	1493160		0.640508
NC_000913	1493160	1493165		0.578813
NC_000913	1493165	1493170		0.278061
NC_000913	1493170	1493175		0.123578
NC_000913	1493175	1493180		0.081089
NC_000913	1493180	1493185		0.086073
NC_000913	1493185	1493190		0.096903
NC_000913	1493190	1493195		0.134658
NC_000913	1493195	1493200		0.172112
NC_000913	1493200	1493205		0.194252
NC_000913	1493205	1493210		0.234088
NC_000913	1493210	1493215		0.363926
NC_000913	1493215	1493220		0.237091
NC_000913	1493220	1493225		0.277762
NC_000913	1493225	1493230		0.417611
NC_000913	1493230	1493235		0.310008
NC_000913	1493235	1493240		0.467558
NC_000913	1493240	1493245		0.463054
NC_000913	1493245	1493250		0.411507
NC_000913	1493250	1493255		1.025718
NC_000913	1493255	1493260		0.887539
NC_000913	1493260	1493265		0.891735
NC_000913	1493265	1493270		0.704928
NC_000913	1493270	1493275		0.495242
NC_000913	1493275	1493280		0.534919
NC_000913	1493280	1493285		0.369700
NC_000913	1493285	1493290		0.326053
NC_000913	1493290	1493295		0.235592
NC_000913	1493295	1493300		0.178487
NC_000913	1493300	1493305		0.146211
NC_000913	1493305	1493310		0.197459
NC_000913	1493310	1493315		0.203361
NC_000913	1493315	1493320		0.234477
NC_000913	1493320	1493325		0.453219
NC_000913	1493325	1493330		0.555403
NC_000913	1493330	1493335		0.436446
NC_000913	1493335	1493340		0.381992
NC_000913	1493340	1493345		0.381777
NC_000913	1493345	1493350		0.393931
NC_000913	1493350	1493355		0.422648
NC_000913	1493355	1493360		0.444233
NC_000913	1493360	1493365		0.373227
NC_000913	1493365	1493370		0.429779
NC_000913	1493370	1493375		0.549047
NC_000913	1493375	1493380		0.665898
NC_000913	1493380	1493385		0.776789
NC_000913	1493385	1493390		0.733500
NC_000913	1493390	1493395		0.722125
NC_000913	1493395	1493400		0.657544
NC_000913	1493400	1493405		0.714996
NC_000913	1493405	1493410		0.719495
NC_000913	1493410	1493415		0.492907
NC_000913	1493415	1493420		0.445765
NC_000913	1493420	1493425		0.354664
NC_000913	1493425	1493430		0.423802
NC_000913	1493430	1493435		0.398077
NC_000913	1493435	1493440		0.329893
NC_000913	1493440	1493445		0.247016
NC_000913	1493445	1493450		0.445944
NC_000913	1493450	1493455		0.428913
NC_000913	1493455	1493460		0.500619
NC_000913	1493460	1493465		0.313692
NC_000913	1493465	1493470		0.242933
NC_000913	1493470	1493475		0.198520
NC_000913	1493475	1493480		0.185526
NC_000913	1493480	1493485		0.212174
NC_000913	1493485	1493490		0.234720
NC_000913	1493490	1493495		0.287000
NC_000913	1493495	1493500		0.346232
NC_000913	1493500	1493505		0.199806
NC_000913	1493505	1493510		0.146195
NC_000913	1493510	1493515		0.160222
NC_000913	1493515	1493520		0.157557
NC_000913	1493520	1493525		0.142435
NC_000913	1493525	1493530		0.167503
NC_000913	1493530	1493535		0.132207
NC_000913	1493535	1493540		0.198493
NC_000913	1493540	1493545		0.186526
NC_000913	1493545	1493550		0.161902
NC_000913	1493550	1493555		0.190990
NC_000913	1493555	1493560		0.158928
NC_000913	1493560	1493565		0.297915
NC_000913	1493565	1493570		0.279438
NC_000913	1493570	1493575		0.332045
NC_000913	1493575	1493580		0.328809
NC_000913	1493580	1493585		0.480424
NC_000913	1493585	1493590		0.616164
NC_000913	1493590	1493595		0.643236
NC_000913	1493595	1493600		0.682160
NC_000913	1493600	1493605		0.499007
NC_000913	1493605	1493610		0.465298
NC_000913	1493610	1493615		0.524459
NC_000913	1493615	1493620		0.415169
NC_000913	1493620	1493625		0.381548
NC_000913	1493625	1493630		0.390008
NC_000913	1493630	1493635		0.409393
NC_000913	1493635	1493640		0.375188
NC_000913	1493640	1493645		0.232098
NC_000913	1493645	1493650		0.235392
NC_000913	1493650	1493655		0.330748
NC_000913	1493655	1493660		0.270433
NC_000913	1493660	1493665		0.256407
NC_000913	1493665	1493670		0.250992
NC_000913	1493670	1493675		0.233623
NC_000913	1493675	1493680		0.259332
NC_000913	1493680	1493685		0.242836
NC_000913	1493685	1493690		0.333813
NC_000913	1493690	1493695		0.213655
NC_000913	1493695	1493700		0.236873
NC_000913	1493700	1493705		0.232507
NC_000913	1493705	1493710		0.130898
NC_000913	1493710	1493715		0.117902
NC_000913	1493715	1493720		0.100652
NC_000913	1493720	1493725		0.080307
NC_000913	1493725	1493730		0.070755
NC_000913	1493730	1493735		0.080313
NC_000913	1493735	1493740		0.089125
NC_000913	1493740	1493745		0.122984
NC_000913	1493745	1493750		0.160871
NC_000913	1493750	1493755		0.130800
NC_000913	1493755	1493760		0.155004
NC_000913	1493760	1493765		0.115615
NC_000913	1493765	1493770		0.200103
NC_000913	1493770	1493775		0.267498
NC_000913	1493775	1493780		0.181311
NC_000913	1493780	1493785		0.024124
NC_000913	1493785	1493790		0.007329
NC_000913	1493790	1493795		0.007905
NC_000913	1493795	1493800		0.009878
NC_000913	1493800	1493805		0.010636
NC_000913	1493805	1493810		0.011676
NC_000913	1493810	1493815		0.025598
NC_000913	1493815	1493820		0.025692
NC_000913	1493820	1493825		0.056647
NC_000913	1493825	1493830		0.113920
NC_000913	1493830	1493835		0.109071
NC_000913	1493835	1493840		0.086534
NC_000913	1493840	1493845		0.084506
NC_000913	1493845	1493850		0.058353
NC_000913	1493850	1493855		0.066341
NC_000913	1493855	1493860		0.176147
NC_000913	1493860	1493865		0.033323
NC_000913	1493865	1493870		0.030914
NC_000913	1493870	1493875		0.026533
NC_000913	1493875	1493880		0.024165
NC_000913	1493880	1493885		0.026173
NC_000913	1493885	1493890		0.034851
NC_000913	1493890	1493895		0.060557
NC_000913	1493895	1493900		0.039326
NC_000913	1493900	1493905		0.049905
NC_000913	1493905	1493910		0.138223
NC_000913	1493910	1493915		0.095382
NC_000913	1493915	1493920		0.065878
NC_000913	1493920	1493925		0.054960
NC_000913	1493925	1493930		0.066897
NC_000913	1493930	1493935		0.121376
NC_000913	1493935	1493940		0.190605
NC_000913	1493940	1493945		0.183248
NC_000913	1493945	1493950		0.171684
NC_000913	1493950	1493955		0.196360
NC_000913	1493955	1493960		0.220495
NC_000913	1493960	1493965		0.097359
NC_000913	1493965	1493970		0.085229
NC_000913	1493970	1493975		0.105621
NC_000913	1493975	1493980		0.072509
NC_000913	1493980	1493985		0.076949
NC_000913	1493985	1493990		0.080068
NC_000913	1493990	1493995		0.112878
NC_000913	1493995	1494000		0.142786
NC_000913	1494000	1494005		0.136066
NC_000913	1494005	1494010		0.074631
NC_000913	1494010	1494015		0.091652
NC_000913	1494015	1494020		0.073196
NC_000913	1494020	1494025		0.168948
NC_000913	1494025	1494030		0.125461
NC_000913	1494030	1494035		0.160152
NC_000913	1494035	1494040		0.347625
NC_000913	1494040	1494045		0.453197
NC_000913	1494045	1494050		0.302737
NC_000913	1494050	1494055		0.251215
NC_000913	1494055	1494060		0.218581
NC_000913	1494060	1494065		0.169464
NC_000913	1494065	1494070		0.122133
NC_000913	1494070	1494075		0.123360
NC_000913	1494075	1494080		0.097637
NC_000913	1494080	1494085		0.090534
NC_000913	1494085	1494090		0.119359
NC_000913	1494090	1494095		0.172070
NC_000913	1494095	1494100		0.223830
NC_000913	1494100	1494105		0.301145
NC_000913	1494105	1494110		0.359145
NC_000913	1494110	1494115		0.405452
NC_000913	1494115	1494120		0.332198
NC_000913	1494120	1494125		0.305667
NC_000913	1494125	1494130		0.418582
NC_000913	1494130	1494135		0.325800
NC_000913	1494135	1494140		0.604653
NC_000913	1494140	1494145		0.500391
NC_000913	1494145	1494150		0.584095
NC_000913	1494150	1494155		0.549979
NC_000913	1494155	1494160		0.502946
NC_000913	1494160	1494165		0.408621
NC_000913	1494165	1494170		0.305020
NC_000913	1494170	1494175		0.079732
NC_000913	1494175	1494180		0.160742
NC_000913	1494180	1494185		0.318296
NC_000913	1494185	1494190		0.235138
NC_000913	1494190	1494195		0.157332
NC_000913	1494195	1494200		0.083649
NC_000913	1494200	1494205		0.054962
NC_000913	1494205	1494210		0.040716
NC_000913	1494210	1494215		0.077920
NC_000913	1494215	1494220		0.065691
NC_000913	1494220	1494225		0.053434
NC_000913	1494225	1494230		0.076533
NC_000913	1494230	1494235		0.153410
NC_000913	1494235	1494240		0.216532
NC_000913	1494240	1494245		0.198011
NC_000913	1494245	1494250		0.147896
NC_000913	1494250	1494255		0.168229
NC_000913	1494255	1494260		0.153200
NC_000913	1494260	1494265		0.164499
NC_000913	1494265	1494270		0.269642
NC_000913	1494270	1494275		0.281666
NC_000913	1494275	1494280		0.289680
NC_000913	1494280	1494285		0.282114
NC_000913	1494285	1494290		0.269175
NC_000913	1494290	1494295		0.346420
NC_000913	1494295	1494300		0.197980
NC_000913	1494300	1494305		0.263336
NC_000913	1494305	1494310		0.219610
NC_000913	1494310	1494315		0.198916
NC_000913	1494315	1494320		0.240899
NC_000913	1494320	1494325		0.464207
NC_000913	1494325	1494330		0.301544
NC_000913	1494330	1494335		0.388470
NC_000913	1494335	1494340		0.281010
NC_000913	1494340	1494345		0.079996
NC_000913	1494345	1494350		0.041087
NC_000913	1494350	1494355		0.030389
NC_000913	1494355	1494360		0.022753
NC_000913	1494360	1494365		0.049870
NC_000913	1494365	1494370		0.039509
NC_000913	1494370	1494375		0.023462
NC_000913	1494375	1494380		0.029038
NC_000913	1494380	1494385		0.054594
NC_000913	1494385	1494390		0.069513
NC_000913	1494390	1494395		0.097126
NC_000913	1494395	1494400		0.103482
NC_000913	1494400	1494405		0.128541
NC_000913	1494405	1494410		0.112822
NC_000913	1494410	1494415		0.119252
NC_000913	1494415	1494420		0.094652
NC_000913	1494420	1494425		0.166386
NC_000913	1494425	1494430		0.042991
NC_000913	1494430	1494435		0.019947
NC_000913	1494435	1494440		0.027910
NC_000913	1494440	1494445		0.024803
NC_000913	1494445	1494450		0.023734
NC_000913	1494450	1494455		0.019336
NC_000913	1494455	1494460		0.031117
NC_000913	1494460	1494465		0.051894
NC_000913	1494465	1494470		0.024484
NC_000913	1494470	1494475		0.019964
NC_000913	1494475	1494480		0.023720
NC_000913	1494480	1494485		0.028747
NC_000913	1494485	1494490		0.026702
NC_000913	1494490	1494495		0.038034
NC_000913	1494495	1494500		0.038971
NC_000913	1494500	1494505		0.065181
NC_000913	1494505	1494510		0.163908
NC_000913	1494510	1494515		0.211531
NC_000913	1494515	1494520		0.148365
NC_000913	1494520	1494525		0.207349
NC_000913	1494525	1494530		0.204506
NC_000913	1494530	1494535		0.174132
NC_000913	1494535	1494540		0.200377
NC_000913	1494540	1494545		0.230597
NC_000913	1494545	1494550		0.319337
NC_000913	1494550	1494555		0.501223
NC_000913	1494555	1494560		0.546574
NC_000913	1494560	1494565		0.338713
NC_000913	1494565	1494570		0.332062
NC_000913	1494570	1494575		0.315119
NC_000913	1494575	1494580		0.438137
NC_000913	1494580	1494585		0.385136
NC_000913	1494585	1494590		0.521494
NC_000913	1494590	1494595		0.579573
NC_000913	1494595	1494600		0.641108
NC_000913	1494600	1494605		0.512114
NC_000913	1494605	1494610		0.431353
NC_000913	1494610	1494615		0.637738
NC_000913	1494615	1494620		1.593233
NC_000913	1494620	1494625		2.913491
NC_000913	1494625	1494630		2.703663
NC_000913	1494630	1494635		2.739987
NC_000913	1494635	1494640		3.257163
NC_000913	1494640	1494645		3.102164
NC_000913	1494645	1494650		3.238647
NC_000913	1494650	1494655		2.871006
NC_000913	1494655	1494660		2.568101
NC_000913	1494660	1494665		2.026602
NC_000913	1494665	1494670		1.900665
NC_000913	1494670	1494675		1.733200
NC_000913	1494675	1494680		1.380628
NC_000913	1494680	1494685		1.165617
NC_000913	1494685	1494690		0.816033
NC_000913	1494690	1494695		0.756153
NC_000913	1494695	1494700		0.659596
NC_000913	1494700	1494705		0.589564
NC_000913	1494705	1494710		0.831632
NC_000913	1494710	1494715		1.433703
NC_000913	1494715	1494720		0.491995
NC_000913	1494720	1494725		0.449200
NC_000913	1494725	1494730		0.481174
NC_000913	1494730	1494735		0.272337
NC_000913	1494735	1494740		0.246473
NC_000913	1494740	1494745		0.235290
NC_000913	1494745	1494750		0.233217
NC_000913	1494750	1494755		0.238160
NC_000913	1494755	1494760		0.293448
NC_000913	1494760	1494765		0.333044
NC_000913	1494765	1494770		0.363767
NC_000913	1494770	1494775		0.618595
NC_000913	1494775	1494780		0.601940
NC_000913	1494780	1494785		0.294334
NC_000913	1494785	1494790		0.233976
NC_000913	1494790	1494795		0.084106
NC_000913	1494795	1494800		0.059895
NC_000913	1494800	1494805		0.037294
NC_000913	1494805	1494810		0.036903
NC_000913	1494810	1494815		0.030284
NC_000913	1494815	1494820		0.037725
NC_000913	1494820	1494825		0.047199
NC_000913	1494825	1494830		0.048340
NC_000913	1494830	1494835		0.067706
NC_000913	1494835	1494840		0.098551
NC_000913	1494840	1494845		0.181195
NC_000913	1494845	1494850		0.312844
NC_000913	1494850	1494855		0.365315
NC_000913	1494855	1494860		0.464193
NC_000913	1494860	1494865		0.463198
NC_000913	1494865	1494870		0.538435
NC_000913	1494870	1494875		0.656375
NC_000913	1494875	1494880		1.018889
NC_000913	1494880	1494885		1.038334
NC_000913	1494885	1494890		1.321573
NC_000913	1494890	1494895		1.386370
NC_000913	1494895	1494900		1.546822
NC_000913	1494900	1494905		2.742508
NC_000913	1494905	1494910		3.488936
NC_000913	1494910	1494915		3.753942
NC_000913	1494915	1494920		3.717618
NC_000913	1494920	1494925		3.918318
NC_000913	1494925	1494930		4.361944
NC_000913	1494930	1494935		5.009925
NC_000913	1494935	1494940		4.505428
NC_000913	1494940	1494945		3.342088
NC_000913	1494945	1494950		2.194207
NC_000913	1494950	1494955		2.114335
NC_000913	1494955	1494960		1.528194
NC_000913	1494960	1494965		0.750638
NC_000913	1494965	1494970		0.590970
NC_000913	1494970	1494975		0.163791
NC_000913	1494975	1494980		0.110230
NC_000913	1494980	1494985		0.092869
NC_000913	1494985	1494990		0.090951
NC_000913	1494990	1494995		0.082339
NC_000913	1494995	1495000		0.065072
NC_000913	1495000	1495005		0.047814
NC_000913	1495005	1495010		0.036547
NC_000913	1495010	1495015		0.016341
NC_000913	1495015	1495020		0.010520
NC_000913	1495020	1495025		0.004148
NC_000913	1495025	1495030		0.002070
NC_000913	1495030	1495035		0.001846
NC_000913	1495035	1495040		0.002064
NC_000913	1495040	1495045		0.002118
NC_000913	1495045	1495050		0.001975
NC_000913	1495050	1495055		0.003528
NC_000913	1495055	1495060		0.003605
NC_000913	1495060	1495065		0.003696
NC_000913	1495065	1495070		0.003715
NC_000913	1495070	1495075		0.004928
NC_000913	1495075	1495080		0.006156
NC_000913	1495080	1495085		0.006209
NC_000913	1495085	1495090		0.009905
NC_000913	1495090	1495095		0.010849
NC_000913	1495095	1495100		0.012469
NC_000913	1495100	1495105		0.012706
NC_000913	1495105	1495110		0.014893
NC_000913	1495110	1495115		0.018456
NC_000913	1495115	1495120		0.019387
NC_000913	1495120	1495125		0.024546
NC_000913	1495125	1495130		0.035545
NC_000913	1495130	1495135		0.050335
NC_000913	1495135	1495140		0.208857
NC_000913	1495140	1495145		0.220716
NC_000913	1495145	1495150		0.264446
NC_000913	1495150	1495155		0.276865
NC_000913	1495155	1495160		0.441391
NC_000913	1495160	1495165		0.401523
NC_000913	1495165	1495170		0.262660
NC_000913	1495170	1495175		0.255595
NC_000913	1495175	1495180		0.208658
NC_000913	1495180	1495185		0.156700
NC_000913	1495185	1495190		0.090220
NC_000913	1495190	1495195		0.051131
NC_000913	1495195	1495200		0.034769
NC_000913	1495200	1495205		0.039909
NC_000913	1495205	1495210		0.040092
NC_000913	1495210	1495215		0.040199
NC_000913	1495215	1495220		0.032587
NC_000913	1495220	1495225		0.036011
NC_000913	1495225	1495230		0.044752
NC_000913	1495230	1495235		0.047665
NC_000913	1495235	1495240		0.063655
NC_000913	1495240	1495245		0.075775
NC_000913	1495245	1495250		0.096366
NC_000913	1495250	1495255		0.130755
NC_000913	1495255	1495260		0.165862
NC_000913	1495260	1495265		0.283841
NC_000913	1495265	1495270		0.377905
NC_000913	1495270	1495275		0.477880
NC_000913	1495275	1495280		0.618001
NC_000913	1495280	1495285		0.584384
NC_000913	1495285	1495290		0.730483
NC_000913	1495290	1495295		0.736753
NC_000913	1495295	1495300		0.814877
NC_000913	1495300	1495305		0.375169
NC_000913	1495305	1495310		0.317443
NC_000913	1495310	1495315		0.395135
NC_000913	1495315	1495320		0.206746
NC_000913	1495320	1495325		0.271818
NC_000913	1495325	1495330		0.220818
NC_000913	1495330	1495335		0.156156
NC_000913	1495335	1495340		0.181529
NC_000913	1495340	1495345		0.306372
NC_000913	1495345	1495350		0.250495
NC_000913	1495350	1495355		0.478359
NC_000913	1495355	1495360		0.382541
NC_000913	1495360	1495365		0.362130
NC_000913	1495365	1495370		0.390834
NC_000913	1495370	1495375		0.354542
NC_000913	1495375	1495380		0.148800
NC_000913	1495380	1495385		0.141918
NC_000913	1495385	1495390		0.142672
NC_000913	1495390	1495395		0.107809
NC_000913	1495395	1495400		0.095097
NC_000913	1495400	1495405		0.134320
NC_000913	1495405	1495410		0.138912
NC_000913	1495410	1495415		0.164924
NC_000913	1495415	1495420		0.144398
NC_000913	1495420	1495425		0.179941
NC_000913	1495425	1495430		0.174263
NC_000913	1495430	1495435		0.196147
NC_000913	1495435	1495440		0.194549
NC_000913	1495440	1495445		0.155898
NC_000913	1495445	1495450		0.169662
NC_000913	1495450	1495455		0.138003
NC_000913	1495455	1495460		0.138487
NC_000913	1495460	1495465		0.156575
NC_000913	1495465	1495470		0.141988
NC_000913	1495470	1495475		0.121059
NC_000913	1495475	1495480		0.155659
NC_000913	1495480	1495485		0.098934
NC_000913	1495485	1495490		0.072481
NC_000913	1495490	1495495		0.116554
NC_000913	1495495	1495500		0.099472
NC_000913	1495500	1495505		0.075069
NC_000913	1495505	1495510		0.081864
NC_000913	1495510	1495515		0.078199
NC_000913	1495515	1495520		0.094266
NC_000913	1495520	1495525		0.167614
NC_000913	1495525	1495530		0.164883
NC_000913	1495530	1495535		0.262645
NC_000913	1495535	1495540		0.250838
NC_000913	1495540	1495545		0.429427
NC_000913	1495545	1495550		0.473613
NC_000913	1495550	1495555		0.894197
NC_000913	1495555	1495560		0.674791
NC_000913	1495560	1495565		0.353437
NC_000913	1495565	1495570		0.286920
NC_000913	1495570	1495575		0.215138
NC_000913	1495575	1495580		0.066543
NC_000913	1495580	1495585		0.061235
NC_000913	1495585	1495590		0.034010
NC_000913	1495590	1495595		0.039366
NC_000913	1495595	1495600		0.038162
NC_000913	1495600	1495605		0.044597
NC_000913	1495605	1495610		0.142616
NC_000913	1495610	1495615		0.214249
NC_000913	1495615	1495620		0.177008
NC_000913	1495620	1495625		0.193644
NC_000913	1495625	1495630		0.152662
NC_000913	1495630	1495635		0.081690
NC_000913	1495635	1495640		0.141031
NC_000913	1495640	1495645		0.086461
NC_000913	1495645	1495650		0.050731
NC_000913	1495650	1495655		0.060789
NC_000913	1495655	1495660		0.042314
NC_000913	1495660	1495665		0.040505
NC_000913	1495665	1495670		0.042193
NC_000913	1495670	1495675		0.040287
NC_000913	1495675	1495680		0.062550
NC_000913	1495680	1495685		0.120063
NC_000913	1495685	1495690		0.089868
NC_000913	1495690	1495695		0.157361
NC_000913	1495695	1495700		0.045257
NC_000913	1495700	1495705		0.067493
NC_000913	1495705	1495710		0.076755
NC_000913	1495710	1495715		0.090270
NC_000913	1495715	1495720		0.103655
NC_000913	1495720	1495725		0.096615
NC_000913	1495725	1495730		0.103136
NC_000913	1495730	1495735		0.199244
NC_000913	1495735	1495740		0.126829
NC_000913	1495740	1495745		0.153158
NC_000913	1495745	1495750		0.272437
NC_000913	1495750	1495755		0.510126
NC_000913	1495755	1495760		0.468631
NC_000913	1495760	1495765		0.482900
NC_000913	1495765	1495770		0.373139
NC_000913	1495770	1495775		0.423098
NC_000913	1495775	1495780		0.369629
NC_000913	1495780	1495785		0.378863
NC_000913	1495785	1495790		0.171581
NC_000913	1495790	1495795		0.270542
NC_000913	1495795	1495800		0.260600
NC_000913	1495800	1495805		0.314655
NC_000913	1495805	1495810		0.219403
NC_000913	1495810	1495815		0.155468
NC_000913	1495815	1495820		0.125673
NC_000913	1495820	1495825		0.138356
NC_000913	1495825	1495830		0.129566
NC_000913	1495830	1495835		0.068893
NC_000913	1495835	1495840		0.079017
NC_000913	1495840	1495845		0.072356
NC_000913	1495845	1495850		0.077639
NC_000913	1495850	1495855		0.080437
NC_000913	1495855	1495860		0.050014
NC_000913	1495860	1495865		0.061997
NC_000913	1495865	1495870		0.051765
NC_000913	1495870	1495875		0.083492
NC_000913	1495875	1495880		0.094428
NC_000913	1495880	1495885		0.225673
NC_000913	1495885	1495890		0.167403
NC_000913	1495890	1495895		0.148962
NC_000913	1495895	1495900		0.168422
NC_000913	1495900	1495905		0.226169
NC_000913	1495905	1495910		0.182602
NC_000913	1495910	1495915		0.183677
NC_000913	1495915	1495920		0.231626
NC_000913	1495920	1495925		0.297544
NC_000913	1495925	1495930		0.287262
NC_000913	1495930	1495935		0.512390
NC_000913	1495935	1495940		0.571976
NC_000913	1495940	1495945		0.650747
NC_000913	1495945	1495950		0.664440
NC_000913	1495950	1495955		0.620570
NC_000913	1495955	1495960		0.829661
NC_000913	1495960	1495965		0.829518
NC_000913	1495965	1495970		0.744481
NC_000913	1495970	1495975		0.682998
NC_000913	1495975	1495980		0.688387
NC_000913	1495980	1495985		0.972924
NC_000913	1495985	1495990		0.979469
NC_000913	1495990	1495995		1.125261
NC_000913	1495995	1496000		0.866488
NC_000913	1496000	1496005		0.925562
NC_000913	1496005	1496010		0.675638
NC_000913	1496010	1496015		0.761296
NC_000913	1496015	1496020		0.504108
NC_000913	1496020	1496025		0.243043
NC_000913	1496025	1496030		0.204713
NC_000913	1496030	1496035		0.210993
NC_000913	1496035	1496040		0.175849
NC_000913	1496040	1496045		0.130543
NC_000913	1496045	1496050		0.114810
NC_000913	1496050	1496055		0.110087
NC_000913	1496055	1496060		0.114719
NC_000913	1496060	1496065		0.127173
NC_000913	1496065	1496070		0.139399
NC_000913	1496070	1496075		0.229455
NC_000913	1496075	1496080		0.386171
NC_000913	1496080	1496085		0.604261
NC_000913	1496085	1496090		0.685386
NC_000913	1496090	1496095		0.846037
NC_000913	1496095	1496100		1.196391
NC_000913	1496100	1496105		1.243891
NC_000913	1496105	1496110		1.430662
NC_000913	1496110	1496115		1.346706
NC_000913	1496115	1496120		1.037099
NC_000913	1496120	1496125		0.958642
NC_000913	1496125	1496130		0.906121
NC_000913	1496130	1496135		0.752191
NC_000913	1496135	1496140		0.802694
NC_000913	1496140	1496145		0.663070
NC_000913	1496145	1496150		0.762662
NC_000913	1496150	1496155		0.822222
NC_000913	1496155	1496160		0.932387
NC_000913	1496160	1496165		0.902345
NC_000913	1496165	1496170		0.811309
NC_000913	1496170	1496175		0.786459
NC_000913	1496175	1496180		0.817584
NC_000913	1496180	1496185		1.601067
NC_000913	1496185	1496190		1.484729
NC_000913	1496190	1496195		1.664709
NC_000913	1496195	1496200		1.621857
NC_000913	1496200	1496205		1.542850
NC_000913	1496205	1496210		1.042638
NC_000913	1496210	1496215		0.940420
NC_000913	1496215	1496220		0.444902
NC_000913	1496220	1496225		0.357170
NC_000913	1496225	1496230		0.321274
NC_000913	1496230	1496235		0.313486
NC_000913	1496235	1496240		0.262292
NC_000913	1496240	1496245		0.179826
NC_000913	1496245	1496250		0.151504
NC_000913	1496250	1496255		0.231594
NC_000913	1496255	1496260		0.380009
NC_000913	1496260	1496265		0.343223
NC_000913	1496265	1496270		0.423953
NC_000913	1496270	1496275		0.251228
NC_000913	1496275	1496280		0.249161
NC_000913	1496280	1496285		0.261813
NC_000913	1496285	1496290		0.305577
NC_000913	1496290	1496295		0.279175
NC_000913	1496295	1496300		0.224795
NC_000913	1496300	1496305		0.252545
NC_000913	1496305	1496310		0.164356
NC_000913	1496310	1496315		0.153467
NC_000913	1496315	1496320		0.145929
NC_000913	1496320	1496325		0.149635
NC_000913	1496325	1496330		0.087466
NC_000913	1496330	1496335		0.133007
NC_000913	1496335	1496340		0.120087
NC_000913	1496340	1496345		0.130659
NC_000913	1496345	1496350		0.193178
NC_000913	1496350	1496355		0.191779
NC_000913	1496355	1496360		0.196846
NC_000913	1496360	1496365		0.151440
NC_000913	1496365	1496370		0.135764
NC_000913	1496370	1496375		0.157584
NC_000913	1496375	1496380		0.249963
NC_000913	1496380	1496385		0.310133
NC_000913	1496385	1496390		0.317599
NC_000913	1496390	1496395		0.337707
NC_000913	1496395	1496400		0.330433
NC_000913	1496400	1496405		0.279643
NC_000913	1496405	1496410		0.167738
NC_000913	1496410	1496415		0.135971
NC_000913	1496415	1496420		0.154814
NC_000913	1496420	1496425		0.132004
NC_000913	1496425	1496430		0.134801
NC_000913	1496430	1496435		0.131520
NC_000913	1496435	1496440		0.090118
NC_000913	1496440	1496445		0.064147
NC_000913	1496445	1496450		0.062393
NC_000913	1496450	1496455		0.049018
NC_000913	1496455	1496460		0.036327
NC_000913	1496460	1496465		0.031621
NC_000913	1496465	1496470		0.036056
NC_000913	1496470	1496475		0.030215
NC_000913	1496475	1496480		0.032868
NC_000913	1496480	1496485		0.063475
NC_000913	1496485	1496490		0.047451
NC_000913	1496490	1496495		0.064368
NC_000913	1496495	1496500		0.254669
NC_000913	1496500	1496505		0.241899
NC_000913	1496505	1496510		0.225703
NC_000913	1496510	1496515		0.159917
NC_000913	1496515	1496520		0.166707
NC_000913	1496520	1496525		0.176895
NC_000913	1496525	1496530		0.152600
NC_000913	1496530	1496535		0.145204
NC_000913	1496535	1496540		0.145527
NC_000913	1496540	1496545		0.219982
NC_000913	1496545	1496550		0.270070
NC_000913	1496550	1496555		0.335408
NC_000913	1496555	1496560		0.456876
NC_000913	1496560	1496565		0.335929
NC_000913	1496565	1496570		0.423327
NC_000913	1496570	1496575		0.552549
NC_000913	1496575	1496580		0.512217
NC_000913	1496580	1496585		0.660525
NC_000913	1496585	1496590		0.742602
NC_000913	1496590	1496595		0.773637
NC_000913	1496595	1496600		0.681409
NC_000913	1496600	1496605		0.456179
NC_000913	1496605	1496610		0.500318
NC_000913	1496610	1496615		0.374055
NC_000913	1496615	1496620		0.379135
NC_000913	1496620	1496625		0.294832
NC_000913	1496625	1496630		0.207597
NC_000913	1496630	1496635		0.135165
NC_000913	1496635	1496640		0.139446
NC_000913	1496640	1496645		0.144975
NC_000913	1496645	1496650		0.161583
NC_000913	1496650	1496655		0.196636
NC_000913	1496655	1496660		0.194844
NC_000913	1496660	1496665		0.190752
NC_000913	1496665	1496670		0.227561
NC_000913	1496670	1496675		0.202857
NC_000913	1496675	1496680		0.134591
NC_000913	1496680	1496685		0.107357
NC_000913	1496685	1496690		0.098197
NC_000913	1496690	1496695		0.103546
NC_000913	1496695	1496700		0.156553
NC_000913	1496700	1496705		0.121514
NC_000913	1496705	1496710		0.098178
NC_000913	1496710	1496715		0.112546
NC_000913	1496715	1496720		0.142771
NC_000913	1496720	1496725		0.150812
NC_000913	1496725	1496730		0.301434
NC_000913	1496730	1496735		0.438061
NC_000913	1496735	1496740		0.706721
NC_000913	1496740	1496745		0.843353
NC_000913	1496745	1496750		0.801568
NC_000913	1496750	1496755		0.919428
NC_000913	1496755	1496760		0.481050
NC_000913	1496760	1496765		0.503003
NC_000913	1496765	1496770		0.354314
NC_000913	1496770	1496775		0.303473
NC_000913	1496775	1496780		0.343421
NC_000913	1496780	1496785		0.369142
NC_000913	1496785	1496790		0.321136
NC_000913	1496790	1496795		0.289131
NC_000913	1496795	1496800		0.215106
NC_000913	1496800	1496805		0.151836
NC_000913	1496805	1496810		0.182749
NC_000913	1496810	1496815		0.201897
NC_000913	1496815	1496820		0.188996
NC_000913	1496820	1496825		0.165192
NC_000913	1496825	1496830		0.161638
NC_000913	1496830	1496835		0.408187
NC_000913	1496835	1496840		0.478604
NC_000913	1496840	1496845		0.613156
NC_000913	1496845	1496850		0.566722
NC_000913	1496850	1496855		0.531901
NC_000913	1496855	1496860		0.823211
NC_000913	1496860	1496865		0.687903
NC_000913	1496865	1496870		0.613037
NC_000913	1496870	1496875		0.581810
NC_000913	1496875	1496880		0.550582
NC_000913	1496880	1496885		0.367092
NC_000913	1496885	1496890		0.275216
NC_000913	1496890	1496895		0.323735
NC_000913	1496895	1496900		0.356782
NC_000913	1496900	1496905		0.352788
NC_000913	1496905	1496910		0.329428
NC_000913	1496910	1496915		0.312284
NC_000913	1496915	1496920		0.325823
NC_000913	1496920	1496925		0.377217
NC_000913	1496925	1496930		0.370352
NC_000913	1496930	1496935		0.354299
NC_000913	1496935	1496940		0.374210
NC_000913	1496940	1496945		0.386887
NC_000913	1496945	1496950		0.346681
NC_000913	1496950	1496955		0.406925
NC_000913	1496955	1496960		0.354980
NC_000913	1496960	1496965		0.518677
NC_000913	1496965	1496970		0.655436
NC_000913	1496970	1496975		0.508687
NC_000913	1496975	1496980		0.591676
NC_000913	1496980	1496985		0.693833
NC_000913	1496985	1496990		0.740797
NC_000913	1496990	1496995		0.753975
NC_000913	1496995	1497000		0.958046
NC_000913	1497000	1497005		0.929258
NC_000913	1497005	1497010		0.865699
NC_000913	1497010	1497015		0.692334
NC_000913	1497015	1497020		0.681038
NC_000913	1497020	1497025		0.645002
NC_000913	1497025	1497030		0.492874
NC_000913	1497030	1497035		0.417467
NC_000913	1497035	1497040		0.376477
NC_000913	1497040	1497045		0.352402
NC_000913	1497045	1497050		0.301125
NC_000913	1497050	1497055		0.376275
NC_000913	1497055	1497060		0.364237
NC_000913	1497060	1497065		0.427978
NC_000913	1497065	1497070		0.517745
NC_000913	1497070	1497075		0.447425
NC_000913	1497075	1497080		0.464483
NC_000913	1497080	1497085		0.436927
NC_000913	1497085	1497090		0.435416
NC_000913	1497090	1497095		0.488579
NC_000913	1497095	1497100		0.473934
NC_000913	1497100	1497105		0.477772
NC_000913	1497105	1497110		0.338699
NC_000913	1497110	1497115		0.235810
NC_000913	1497115	1497120		0.194790
NC_000913	1497120	1497125		0.189533
NC_000913	1497125	1497130		0.190030
NC_000913	1497130	1497135		0.195311
NC_000913	1497135	1497140		0.173767
NC_000913	1497140	1497145		0.125816
NC_000913	1497145	1497150		0.134419
NC_000913	1497150	1497155		0.150429
NC_000913	1497155	1497160		0.231530
NC_000913	1497160	1497165		0.217690
NC_000913	1497165	1497170		0.235072
NC_000913	1497170	1497175		0.183650
NC_000913	1497175	1497180		0.070478
NC_000913	1497180	1497185		0.089638
NC_000913	1497185	1497190		0.115358
NC_000913	1497190	1497195		0.071170
NC_000913	1497195	1497200		0.068335
NC_000913	1497200	1497205		0.059828
NC_000913	1497205	1497210		0.069112
NC_000913	1497210	1497215		0.034593
NC_000913	1497215	1497220		0.019678
NC_000913	1497220	1497225		0.021828
NC_000913	1497225	1497230		0.022886
NC_000913	1497230	1497235		0.003103
NC_000913	1497235	1497240		0.002861
NC_000913	1497240	1497245		0.003590
NC_000913	1497245	1497250		0.003133
NC_000913	1497250	1497255		0.009021
NC_000913	1497255	1497260		0.008359
NC_000913	1497260	1497265		0.010426
NC_000913	1497265	1497270		0.096397
NC_000913	1497270	1497275		1.424628
NC_000913	1497275	1497280		1.788577
NC_000913	1497280	1497285		1.195052
NC_000913	1497285	1497290		1.476167
NC_000913	1497290	1497295		1.294539
NC_000913	1497295	1497300		2.139555
NC_000913	1497300	1497305		2.040067
NC_000913	1497305	1497310		1.407773
NC_000913	1497310	1497315		1.185278
NC_000913	1497315	1497320		1.242453
NC_000913	1497320	1497325		1.001909
NC_000913	1497325	1497330		0.788734
NC_000913	1497330	1497335		0.690221
NC_000913	1497335	1497340		0.612254
NC_000913	1497340	1497345		0.409713
NC_000913	1497345	1497350		0.276075
NC_000913	1497350	1497355		0.261612
NC_000913	1497355	1497360		0.183485
NC_000913	1497360	1497365		0.155800
NC_000913	1497365	1497370		0.083904
NC_000913	1497370	1497375		0.077112
NC_000913	1497375	1497380		0.033509
NC_000913	1497380	1497385		0.008315
NC_000913	1497385	1497390		0.009245
NC_000913	1497390	1497395		0.009246
NC_000913	1497395	1497400		0.009244
NC_000913	1497400	1497405		0.008372
NC_000913	1497405	1497410		0.008321
NC_000913	1497410	1497415		0.008821
NC_000913	1497415	1497420		0.022601
NC_000913	1497420	1497425		0.059026
NC_000913	1497425	1497430		0.304731
NC_000913	1497430	1497435		0.557163
NC_000913	1497435	1497440		0.436574
NC_000913	1497440	1497445		0.420540
NC_000913	1497445	1497450		0.416799
NC_000913	1497450	1497455		0.425292
NC_000913	1497455	1497460		0.517793
NC_000913	1497460	1497465		0.975013
NC_000913	1497465	1497470		0.906543
NC_000913	1497470	1497475		0.996812
NC_000913	1497475	1497480		1.231709
NC_000913	1497480	1497485		0.631927
NC_000913	1497485	1497490		0.457493
NC_000913	1497490	1497495		0.400832
NC_000913	1497495	1497500		0.503927
NC_000913	1497500	1497505		0.496284
NC_000913	1497505	1497510		0.488865
NC_000913	1497510	1497515		0.273598
NC_000913	1497515	1497520		0.102312
NC_000913	1497520	1497525		0.186287
NC_000913	1497525	1497530		0.193497
NC_000913	1497530	1497535		0.216418
NC_000913	1497535	1497540		0.156201
NC_000913	1497540	1497545		0.216674
NC_000913	1497545	1497550		0.165136
NC_000913	1497550	1497555		0.328835
NC_000913	1497555	1497560		0.200760
NC_000913	1497560	1497565		0.177899
NC_000913	1497565	1497570		0.208014
NC_000913	1497570	1497575		0.213777
NC_000913	1497575	1497580		0.224069
NC_000913	1497580	1497585		0.222826
NC_000913	1497585	1497590		0.427571
NC_000913	1497590	1497595		0.843406
NC_000913	1497595	1497600		1.277653
NC_000913	1497600	1497605		1.593195
NC_000913	1497605	1497610		1.852236
NC_000913	1497610	1497615		2.063664
NC_000913	1497615	1497620		2.312413
NC_000913	1497620	1497625		3.451647
NC_000913	1497625	1497630		3.013353
NC_000913	1497630	1497635		2.948088
NC_000913	1497635	1497640		2.867877
NC_000913	1497640	1497645		2.664236
NC_000913	1497645	1497650		2.198797
NC_000913	1497650	1497655		1.861967
NC_000913	1497655	1497660		1.334550
NC_000913	1497660	1497665		0.950894
NC_000913	1497665	1497670		0.140975
NC_000913	1497670	1497675		0.149265
NC_000913	1497675	1497680		0.116296
NC_000913	1497680	1497685		0.096351
NC_000913	1497685	1497690		0.064139
NC_000913	1497690	1497695		0.079294
NC_000913	1497695	1497700		0.085618
NC_000913	1497700	1497705		0.136912
NC_000913	1497705	1497710		0.184324
NC_000913	1497710	1497715		0.392781
NC_000913	1497715	1497720		0.318227
NC_000913	1497720	1497725		0.515256
NC_000913	1497725	1497730		0.432936
NC_000913	1497730	1497735		0.458918
NC_000913	1497735	1497740		0.380651
NC_000913	1497740	1497745		0.376328
NC_000913	1497745	1497750		0.378897
NC_000913	1497750	1497755		0.435309
NC_000913	1497755	1497760		0.407438
NC_000913	1497760	1497765		0.372452
NC_000913	1497765	1497770		0.164819
NC_000913	1497770	1497775		0.100228
NC_000913	1497775	1497780		0.087415
NC_000913	1497780	1497785		0.082836
NC_000913	1497785	1497790		0.086263
NC_000913	1497790	1497795		0.069719
NC_000913	1497795	1497800		0.058203
NC_000913	1497800	1497805		0.047678
NC_000913	1497805	1497810		0.049849
NC_000913	1497810	1497815		0.080972
NC_000913	1497815	1497820		0.085096
NC_000913	1497820	1497825		0.065646
NC_000913	1497825	1497830		0.060816
NC_000913	1497830	1497835		0.032561
NC_000913	1497835	1497840		0.049174
NC_000913	1497840	1497845		0.046002
NC_000913	1497845	1497850		0.037839
NC_000913	1497850	1497855		0.038618
NC_000913	1497855	1497860		0.048878
NC_000913	1497860	1497865		0.050469
NC_000913	1497865	1497870		0.085028
NC_000913	1497870	1497875		0.111673
NC_000913	1497875	1497880		0.244907
NC_000913	1497880	1497885		0.261069
NC_000913	1497885	1497890		0.201533
NC_000913	1497890	1497895		0.447834
NC_000913	1497895	1497900		0.437843
NC_000913	1497900	1497905		0.450030
NC_000913	1497905	1497910		0.824555
NC_000913	1497910	1497915		0.999073
NC_000913	1497915	1497920		0.516375
NC_000913	1497920	1497925		0.347360
NC_000913	1497925	1497930		0.132267
NC_000913	1497930	1497935		0.053603
NC_000913	1497935	1497940		0.054957
NC_000913	1497940	1497945		0.048841
NC_000913	1497945	1497950		0.027180
NC_000913	1497950	1497955		0.025425
NC_000913	1497955	1497960		0.029751
NC_000913	1497960	1497965		0.169898
NC_000913	1497965	1497970		0.183914
NC_000913	1497970	1497975		0.139152
NC_000913	1497975	1497980		0.154084
NC_000913	1497980	1497985		0.170098
NC_000913	1497985	1497990		0.163343
NC_000913	1497990	1497995		0.193668
NC_000913	1497995	1498000		0.169336
NC_000913	1498000	1498005		0.167570
NC_000913	1498005	1498010		0.259102
NC_000913	1498010	1498015		0.291437
NC_000913	1498015	1498020		0.266280
NC_000913	1498020	1498025		0.178269
NC_000913	1498025	1498030		0.057521
NC_000913	1498030	1498035		0.045086
NC_000913	1498035	1498040		0.036594
NC_000913	1498040	1498045		0.029618
NC_000913	1498045	1498050		0.030953
NC_000913	1498050	1498055		0.035473
NC_000913	1498055	1498060		0.037690
NC_000913	1498060	1498065		0.046415
NC_000913	1498065	1498070		0.065415
NC_000913	1498070	1498075		0.143929
NC_000913	1498075	1498080		0.307124
NC_000913	1498080	1498085		0.247500
NC_000913	1498085	1498090		0.145790
NC_000913	1498090	1498095		0.228168
NC_000913	1498095	1498100		0.373754
NC_000913	1498100	1498105		0.392838
NC_000913	1498105	1498110		0.362631
NC_000913	1498110	1498115		0.353635
NC_000913	1498115	1498120		0.732784
NC_000913	1498120	1498125		0.988483
NC_000913	1498125	1498130		1.293112
NC_000913	1498130	1498135		1.594346
NC_000913	1498135	1498140		1.405209
NC_000913	1498140	1498145		0.998132
NC_000913	1498145	1498150		1.048359
NC_000913	1498150	1498155		1.110116
NC_000913	1498155	1498160		1.330004
NC_000913	1498160	1498165		1.402130
NC_000913	1498165	1498170		1.270871
NC_000913	1498170	1498175		1.124316
NC_000913	1498175	1498180		1.150472
NC_000913	1498180	1498185		1.050061
NC_000913	1498185	1498190		1.048928
NC_000913	1498190	1498195		0.578435
NC_000913	1498195	1498200		0.313490
NC_000913	1498200	1498205		0.393254
NC_000913	1498205	1498210		0.411167
NC_000913	1498210	1498215		0.434126
NC_000913	1498215	1498220		0.490737
NC_000913	1498220	1498225		0.409521
NC_000913	1498225	1498230		0.405277
NC_000913	1498230	1498235		0.397969
NC_000913	1498235	1498240		0.375753
NC_000913	1498240	1498245		0.356403
NC_000913	1498245	1498250		0.366131
NC_000913	1498250	1498255		0.216010
NC_000913	1498255	1498260		0.220559
NC_000913	1498260	1498265		0.240972
NC_000913	1498265	1498270		0.279136
NC_000913	1498270	1498275		0.288578
NC_000913	1498275	1498280		0.324582
NC_000913	1498280	1498285		0.768360
NC_000913	1498285	1498290		0.738722
NC_000913	1498290	1498295		0.740762
NC_000913	1498295	1498300		0.723097
NC_000913	1498300	1498305		0.875780
NC_000913	1498305	1498310		1.118949
NC_000913	1498310	1498315		0.645289
NC_000913	1498315	1498320		0.680777
NC_000913	1498320	1498325		0.706670
NC_000913	1498325	1498330		0.912078
NC_000913	1498330	1498335		0.881112
NC_000913	1498335	1498340		0.676745
NC_000913	1498340	1498345		0.321179
NC_000913	1498345	1498350		0.295873
NC_000913	1498350	1498355		0.401007
NC_000913	1498355	1498360		0.243406
NC_000913	1498360	1498365		0.063213
NC_000913	1498365	1498370		0.015952
NC_000913	1498370	1498375		0.013574
NC_000913	1498375	1498380		0.016872
NC_000913	1498380	1498385		0.014850
NC_000913	1498385	1498390		0.006562
NC_000913	1498390	1498395		0.012203
NC_000913	1498395	1498400		0.006726
NC_000913	1498400	1498405		0.007826
NC_000913	1498405	1498410		0.004122
NC_000913	1498410	1498415		0.001573
NC_000913	1498415	1498420		0.001776
NC_000913	1498420	1498425		0.001803
NC_000913	1498425	1498430		0.001937
NC_000913	1498430	1498435		0.003600
NC_000913	1498435	1498440		0.010446
NC_000913	1498440	1498445		0.033323
NC_000913	1498445	1498450		0.025693
NC_000913	1498450	1498455		0.030064
NC_000913	1498455	1498460		0.016709
NC_000913	1498460	1498465		0.010066
NC_000913	1498465	1498470		0.005909
NC_000913	1498470	1498475		0.005544
NC_000913	1498475	1498480		0.009362
NC_000913	1498480	1498485		0.008215
NC_000913	1498485	1498490		0.007425
NC_000913	1498490	1498495		0.036588
NC_000913	1498495	1498500		0.020727
NC_000913	1498500	1498505		0.035309
NC_000913	1498505	1498510		0.013445
NC_000913	1498510	1498515		0.004778
NC_000913	1498515	1498520		0.005441
NC_000913	1498520	1498525		0.005524
NC_000913	1498525	1498530		0.030695
NC_000913	1498530	1498535		0.036568
NC_000913	1498535	1498540		0.053080
NC_000913	1498540	1498545		0.077301
NC_000913	1498545	1498550		0.082315
NC_000913	1498550	1498555		0.137818
NC_000913	1498555	1498560		0.198926
NC_000913	1498560	1498565		0.420867
NC_000913	1498565	1498570		0.404926
NC_000913	1498570	1498575		0.412892
NC_000913	1498575	1498580		0.396471
NC_000913	1498580	1498585		0.284986
NC_000913	1498585	1498590		0.226616
NC_000913	1498590	1498595		0.335165
NC_000913	1498595	1498600		0.238136
NC_000913	1498600	1498605		0.336027
NC_000913	1498605	1498610		0.253059
NC_000913	1498610	1498615		0.332366
NC_000913	1498615	1498620		0.109291
NC_000913	1498620	1498625		0.050159
NC_000913	1498625	1498630		0.070809
NC_000913	1498630	1498635		0.075219
NC_000913	1498635	1498640		0.088450
NC_000913	1498640	1498645		0.175609
NC_000913	1498645	1498650		0.172441
NC_000913	1498650	1498655		0.113128
NC_000913	1498655	1498660		0.127622
NC_000913	1498660	1498665		0.188387
NC_000913	1498665	1498670		0.266386
NC_000913	1498670	1498675		0.304429
NC_000913	1498675	1498680		0.202451
NC_000913	1498680	1498685		0.160291
NC_000913	1498685	1498690		0.141484
NC_000913	1498690	1498695		0.190600
NC_000913	1498695	1498700		0.182224
NC_000913	1498700	1498705		0.190880
NC_000913	1498705	1498710		0.228358
NC_000913	1498710	1498715		0.588543
NC_000913	1498715	1498720		0.400640
NC_000913	1498720	1498725		0.105377
NC_000913	1498725	1498730		0.116261
NC_000913	1498730	1498735		0.112576
NC_000913	1498735	1498740		0.115634
NC_000913	1498740	1498745		0.203440
NC_000913	1498745	1498750		0.091526
NC_000913	1498750	1498755		0.167948
NC_000913	1498755	1498760		0.121641
NC_000913	1498760	1498765		0.202265
NC_000913	1498765	1498770		0.188390
NC_000913	1498770	1498775		0.169099
NC_000913	1498775	1498780		0.207665
NC_000913	1498780	1498785		0.191079
NC_000913	1498785	1498790		0.211055
NC_000913	1498790	1498795		0.255719
NC_000913	1498795	1498800		0.267460
NC_000913	1498800	1498805		0.269152
NC_000913	1498805	1498810		0.346485
NC_000913	1498810	1498815		0.373789
NC_000913	1498815	1498820		0.308949
NC_000913	1498820	1498825		0.249002
NC_000913	1498825	1498830		0.182704
NC_000913	1498830	1498835		0.162186
NC_000913	1498835	1498840		0.144186
NC_000913	1498840	1498845		0.155382
NC_000913	1498845	1498850		0.158194
NC_000913	1498850	1498855		0.126535
NC_000913	1498855	1498860		0.137680
NC_000913	1498860	1498865		0.120927
NC_000913	1498865	1498870		0.107219
NC_000913	1498870	1498875		0.044636
NC_000913	1498875	1498880		0.011689
NC_000913	1498880	1498885		0.009871
NC_000913	1498885	1498890		0.008478
NC_000913	1498890	1498895		0.008172
NC_000913	1498895	1498900		0.008442
NC_000913	1498900	1498905		0.006836
NC_000913	1498905	1498910		0.006821
NC_000913	1498910	1498915		0.004649
NC_000913	1498915	1498920		0.006848
NC_000913	1498920	1498925		0.006347
NC_000913	1498925	1498930		0.014529
NC_000913	1498930	1498935		0.029570
NC_000913	1498935	1498940		0.127730
NC_000913	1498940	1498945		0.185573
NC_000913	1498945	1498950		0.270454
NC_000913	1498950	1498955		0.493425
NC_000913	1498955	1498960		0.648858
NC_000913	1498960	1498965		0.745007
NC_000913	1498965	1498970		1.039732
NC_000913	1498970	1498975		1.188745
NC_000913	1498975	1498980		1.385614
NC_000913	1498980	1498985		1.300392
NC_000913	1498985	1498990		1.295451
NC_000913	1498990	1498995		1.253116
NC_000913	1498995	1499000		1.412967
NC_000913	1499000	1499005		1.318585
NC_000913	1499005	1499010		1.220533
NC_000913	1499010	1499015		1.376804
NC_000913	1499015	1499020		1.436394
NC_000913	1499020	1499025		1.031399
NC_000913	1499025	1499030		0.867151
NC_000913	1499030	1499035		0.875334
NC_000913	1499035	1499040		0.926848
NC_000913	1499040	1499045		0.787970
NC_000913	1499045	1499050		0.731161
NC_000913	1499050	1499055		0.787280
NC_000913	1499055	1499060		0.689357
NC_000913	1499060	1499065		0.655445
NC_000913	1499065	1499070		0.791780
NC_000913	1499070	1499075		0.399030
NC_000913	1499075	1499080		0.302393
NC_000913	1499080	1499085		0.247588
NC_000913	1499085	1499090		0.123193
NC_000913	1499090	1499095		0.142172
NC_000913	1499095	1499100		0.162998
NC_000913	1499100	1499105		0.155204
NC_000913	1499105	1499110		0.190241
NC_000913	1499110	1499115		0.326833
NC_000913	1499115	1499120		1.286793
NC_000913	1499120	1499125		1.910156
NC_000913	1499125	1499130		1.678732
NC_000913	1499130	1499135		1.697918
NC_000913	1499135	1499140		1.618332
NC_000913	1499140	1499145		1.797793
NC_000913	1499145	1499150		1.895261
NC_000913	1499150	1499155		1.802142
NC_000913	1499155	1499160		1.729037
NC_000913	1499160	1499165		1.638923
NC_000913	1499165	1499170		1.587435
NC_000913	1499170	1499175		1.451678
NC_000913	1499175	1499180		1.587490
NC_000913	1499180	1499185		1.579175
NC_000913	1499185	1499190		1.507731
NC_000913	1499190	1499195		1.295515
NC_000913	1499195	1499200		1.097303
NC_000913	1499200	1499205		1.076111
NC_000913	1499205	1499210		0.844318
NC_000913	1499210	1499215		0.509118
NC_000913	1499215	1499220		0.387891
NC_000913	1499220	1499225		0.261706
NC_000913	1499225	1499230		0.225258
NC_000913	1499230	1499235		0.191068
NC_000913	1499235	1499240		0.170062
NC_000913	1499240	1499245		0.190517
NC_000913	1499245	1499250		0.216874
NC_000913	1499250	1499255		0.214437
NC_000913	1499255	1499260		0.241409
NC_000913	1499260	1499265		0.273749
NC_000913	1499265	1499270		0.324440
NC_000913	1499270	1499275		0.247354
NC_000913	1499275	1499280		0.269157
NC_000913	1499280	1499285		0.275580
NC_000913	1499285	1499290		0.338216
NC_000913	1499290	1499295		0.471837
NC_000913	1499295	1499300		0.110636
NC_000913	1499300	1499305		0.077187
NC_000913	1499305	1499310		0.059380
NC_000913	1499310	1499315		0.044558
NC_000913	1499315	1499320		0.037464
NC_000913	1499320	1499325		0.016727
NC_000913	1499325	1499330		0.024382
NC_000913	1499330	1499335		0.079344
NC_000913	1499335	1499340		0.064522
NC_000913	1499340	1499345		0.067473
NC_000913	1499345	1499350		0.097092
NC_000913	1499350	1499355		0.048831
NC_000913	1499355	1499360		0.022271
NC_000913	1499360	1499365		0.017674
NC_000913	1499365	1499370		0.020352
NC_000913	1499370	1499375		0.021111
NC_000913	1499375	1499380		0.017442
NC_000913	1499380	1499385		0.014530
NC_000913	1499385	1499390		0.018886
NC_000913	1499390	1499395		0.012413
NC_000913	1499395	1499400		0.026249
NC_000913	1499400	1499405		0.007924
NC_000913	1499405	1499410		0.003568
NC_000913	1499410	1499415		0.003760
NC_000913	1499415	1499420		0.004152
NC_000913	1499420	1499425		0.005370
NC_000913	1499425	1499430		0.019420
NC_000913	1499430	1499435		0.036832
NC_000913	1499435	1499440		0.039572
NC_000913	1499440	1499445		0.051724
NC_000913	1499445	1499450		0.116015
NC_000913	1499450	1499455		0.120100
NC_000913	1499455	1499460		0.109539
NC_000913	1499460	1499465		0.133203
NC_000913	1499465	1499470		0.100219
NC_000913	1499470	1499475		0.126260
NC_000913	1499475	1499480		0.167497
NC_000913	1499480	1499485		0.156593
NC_000913	1499485	1499490		0.261427
NC_000913	1499490	1499495		0.256680
NC_000913	1499495	1499500		0.212417
NC_000913	1499500	1499505		0.296850
NC_000913	1499505	1499510		0.287658
NC_000913	1499510	1499515		0.258365
NC_000913	1499515	1499520		0.302818
NC_000913	1499520	1499525		0.253699
NC_000913	1499525	1499530		0.176835
NC_000913	1499530	1499535		0.173426
NC_000913	1499535	1499540		0.141253
NC_000913	1499540	1499545		0.044894
NC_000913	1499545	1499550		0.031405
NC_000913	1499550	1499555		0.009772
NC_000913	1499555	1499560		0.007541
NC_000913	1499560	1499565		0.011297
NC_000913	1499565	1499570		0.004541
NC_000913	1499570	1499575		0.004478
NC_000913	1499575	1499580		0.004342
NC_000913	1499580	1499585		0.009330
NC_000913	1499585	1499590		0.024800
NC_000913	1499590	1499595		0.039882
NC_000913	1499595	1499600		0.055041
NC_000913	1499600	1499605		0.091803
NC_000913	1499605	1499610		0.123828
NC_000913	1499610	1499615		0.074667
NC_000913	1499615	1499620		0.062340
NC_000913	1499620	1499625		0.093722
NC_000913	1499625	1499630		0.059906
NC_000913	1499630	1499635		0.055743
NC_000913	1499635	1499640		0.044519
NC_000913	1499640	1499645		0.091980
NC_000913	1499645	1499650		0.231015
NC_000913	1499650	1499655		0.440875
NC_000913	1499655	1499660		0.461628
NC_000913	1499660	1499665		0.387883
NC_000913	1499665	1499670		0.414734
NC_000913	1499670	1499675		0.386672
NC_000913	1499675	1499680		0.385596
NC_000913	1499680	1499685		0.334420
NC_000913	1499685	1499690		0.396432
NC_000913	1499690	1499695		0.399264
NC_000913	1499695	1499700		0.517755
NC_000913	1499700	1499705		0.725406
NC_000913	1499705	1499710		0.873192
NC_000913	1499710	1499715		0.874138
NC_000913	1499715	1499720		0.875680
NC_000913	1499720	1499725		0.779411
NC_000913	1499725	1499730		0.755187
NC_000913	1499730	1499735		0.632319
NC_000913	1499735	1499740		0.535869
NC_000913	1499740	1499745		0.373087
NC_000913	1499745	1499750		0.288665
NC_000913	1499750	1499755		0.277688
NC_000913	1499755	1499760		0.197724
NC_000913	1499760	1499765		0.315237
NC_000913	1499765	1499770		0.149314
NC_000913	1499770	1499775		0.319635
NC_000913	1499775	1499780		0.597001
NC_000913	1499780	1499785		0.662727
NC_000913	1499785	1499790		0.439590
NC_000913	1499790	1499795		0.216786
NC_000913	1499795	1499800		0.218776
NC_000913	1499800	1499805		0.194490
NC_000913	1499805	1499810		0.174889
NC_000913	1499810	1499815		0.207463
NC_000913	1499815	1499820		0.201164
NC_000913	1499820	1499825		0.188128
NC_000913	1499825	1499830		0.257618
NC_000913	1499830	1499835		0.409351
NC_000913	1499835	1499840		0.602841
NC_000913	1499840	1499845		0.721936
NC_000913	1499845	1499850		0.508509
NC_000913	1499850	1499855		0.646144
NC_000913	1499855	1499860		1.008348
NC_000913	1499860	1499865		1.069098
NC_000913	1499865	1499870		0.811600
NC_000913	1499870	1499875		0.664739
NC_000913	1499875	1499880		0.556283
NC_000913	1499880	1499885		0.462585
NC_000913	1499885	1499890		0.504174
NC_000913	1499890	1499895		0.466106
NC_000913	1499895	1499900		0.494781
NC_000913	1499900	1499905		0.426066
NC_000913	1499905	1499910		0.514812
NC_000913	1499910	1499915		0.394999
NC_000913	1499915	1499920		0.528382
NC_000913	1499920	1499925		0.537063
NC_000913	1499925	1499930		0.569219
NC_000913	1499930	1499935		0.645522
NC_000913	1499935	1499940		0.676510
NC_000913	1499940	1499945		0.646809
NC_000913	1499945	1499950		0.837462
NC_000913	1499950	1499955		0.920569
NC_000913	1499955	1499960		0.976958
NC_000913	1499960	1499965		0.882337
NC_000913	1499965	1499970		0.955823
NC_000913	1499970	1499975		0.936040
NC_000913	1499975	1499980		0.865908
NC_000913	1499980	1499985		1.016769
NC_000913	1499985	1499990		0.995481
NC_000913	1499990	1499995		0.763447
NC_000913	1499995	1500000		0.723361
NC_000913	1500000	1500005		0.652632
NC_000913	1500005	1500010		0.466962
NC_000913	1500010	1500015		0.406557
NC_000913	1500015	1500020		0.358587
NC_000913	1500020	1500025		0.174085
NC_000913	1500025	1500030		0.179566
NC_000913	1500030	1500035		0.155938
NC_000913	1500035	1500040		0.263053
NC_000913	1500040	1500045		0.270970
NC_000913	1500045	1500050		0.130489
NC_000913	1500050	1500055		0.126929
NC_000913	1500055	1500060		0.100904
NC_000913	1500060	1500065		0.126567
NC_000913	1500065	1500070		0.113857
NC_000913	1500070	1500075		0.119551
NC_000913	1500075	1500080		0.100655
NC_000913	1500080	1500085		0.144112
NC_000913	1500085	1500090		0.168773
NC_000913	1500090	1500095		0.145604
NC_000913	1500095	1500100		0.166536
NC_000913	1500100	1500105		0.253104
NC_000913	1500105	1500110		0.571025
NC_000913	1500110	1500115		0.621910
NC_000913	1500115	1500120		0.603277
NC_000913	1500120	1500125		0.401070
NC_000913	1500125	1500130		0.983083
NC_000913	1500130	1500135		1.138341
NC_000913	1500135	1500140		1.185815
NC_000913	1500140	1500145		1.843448
NC_000913	1500145	1500150		1.382467
NC_000913	1500150	1500155		1.052840
NC_000913	1500155	1500160		0.526535
NC_000913	1500160	1500165		0.501448
NC_000913	1500165	1500170		0.324579
NC_000913	1500170	1500175		0.085217
NC_000913	1500175	1500180		0.052373
NC_000913	1500180	1500185		0.029737
NC_000913	1500185	1500190		0.025420
NC_000913	1500190	1500195		0.017012
NC_000913	1500195	1500200		0.016400
NC_000913	1500200	1500205		0.006655
NC_000913	1500205	1500210		0.009809
NC_000913	1500210	1500215		0.023528
NC_000913	1500215	1500220		0.038307
NC_000913	1500220	1500225		0.162187
NC_000913	1500225	1500230		0.108487
NC_000913	1500230	1500235		0.106928
NC_000913	1500235	1500240		0.059340
NC_000913	1500240	1500245		0.078507
NC_000913	1500245	1500250		0.060322
NC_000913	1500250	1500255		0.044310
NC_000913	1500255	1500260		0.081714
NC_000913	1500260	1500265		0.044539
NC_000913	1500265	1500270		0.071907
NC_000913	1500270	1500275		0.088548
NC_000913	1500275	1500280		0.058968
NC_000913	1500280	1500285		0.068171
NC_000913	1500285	1500290		0.100731
NC_000913	1500290	1500295		0.041038
NC_000913	1500295	1500300		0.091431
NC_000913	1500300	1500305		0.091102
NC_000913	1500305	1500310		0.084340
NC_000913	1500310	1500315		0.056377
NC_000913	1500315	1500320		0.099644
NC_000913	1500320	1500325		0.106237
NC_000913	1500325	1500330		0.097059
NC_000913	1500330	1500335		0.090271
NC_000913	1500335	1500340		0.172371
NC_000913	1500340	1500345		0.197575
NC_000913	1500345	1500350		0.517240
NC_000913	1500350	1500355		0.815087
NC_000913	1500355	1500360		1.073477
NC_000913	1500360	1500365		1.114464
NC_000913	1500365	1500370		0.948263
NC_000913	1500370	1500375		1.290835
NC_000913	1500375	1500380		1.201157
NC_000913	1500380	1500385		1.369349
NC_000913	1500385	1500390		1.407765
NC_000913	1500390	1500395		1.246794
NC_000913	1500395	1500400		1.199654
NC_000913	1500400	1500405		0.561871
NC_000913	1500405	1500410		0.251082
NC_000913	1500410	1500415		0.498242
NC_000913	1500415	1500420		0.359807
NC_000913	1500420	1500425		0.371326
NC_000913	1500425	1500430		0.317488
NC_000913	1500430	1500435		0.344239
NC_000913	1500435	1500440		0.245724
NC_000913	1500440	1500445		0.282343
NC_000913	1500445	1500450		0.233312
NC_000913	1500450	1500455		0.259382
NC_000913	1500455	1500460		0.271086
NC_000913	1500460	1500465		0.209215
NC_000913	1500465	1500470		0.177462
NC_000913	1500470	1500475		0.143086
NC_000913	1500475	1500480		0.115512
NC_000913	1500480	1500485		0.065787
NC_000913	1500485	1500490		0.053031
NC_000913	1500490	1500495		0.042844
NC_000913	1500495	1500500		0.044744
NC_000913	1500500	1500505		0.046591
NC_000913	1500505	1500510		0.046810
NC_000913	1500510	1500515		0.058125
NC_000913	1500515	1500520		0.075230
NC_000913	1500520	1500525		0.087756
NC_000913	1500525	1500530		0.071503
NC_000913	1500530	1500535		0.091803
NC_000913	1500535	1500540		0.174390
NC_000913	1500540	1500545		0.230116
NC_000913	1500545	1500550		0.279938
NC_000913	1500550	1500555		0.407502
NC_000913	1500555	1500560		0.343406
NC_000913	1500560	1500565		0.386739
NC_000913	1500565	1500570		0.572034
NC_000913	1500570	1500575		0.543079
NC_000913	1500575	1500580		0.463311
NC_000913	1500580	1500585		0.509785
NC_000913	1500585	1500590		0.531120
NC_000913	1500590	1500595		0.515167
NC_000913	1500595	1500600		0.404649
NC_000913	1500600	1500605		0.436180
NC_000913	1500605	1500610		0.350202
NC_000913	1500610	1500615		0.270325
NC_000913	1500615	1500620		0.208137
NC_000913	1500620	1500625		0.290322
NC_000913	1500625	1500630		0.280167
NC_000913	1500630	1500635		0.350722
NC_000913	1500635	1500640		0.394722
NC_000913	1500640	1500645		0.539928
NC_000913	1500645	1500650		0.484323
NC_000913	1500650	1500655		0.459221
NC_000913	1500655	1500660		0.441576
NC_000913	1500660	1500665		0.385877
NC_000913	1500665	1500670		0.354458
NC_000913	1500670	1500675		0.322219
NC_000913	1500675	1500680		0.346830
NC_000913	1500680	1500685		0.278240
NC_000913	1500685	1500690		0.236743
NC_000913	1500690	1500695		0.243834
NC_000913	1500695	1500700		0.340136
NC_000913	1500700	1500705		0.395269
NC_000913	1500705	1500710		0.332265
NC_000913	1500710	1500715		0.186075
NC_000913	1500715	1500720		0.201568
NC_000913	1500720	1500725		0.183106
NC_000913	1500725	1500730		0.113898
NC_000913	1500730	1500735		0.130273
NC_000913	1500735	1500740		0.174388
NC_000913	1500740	1500745		0.106825
NC_000913	1500745	1500750		0.109890
NC_000913	1500750	1500755		0.094415
NC_000913	1500755	1500760		0.123354
NC_000913	1500760	1500765		0.154534
NC_000913	1500765	1500770		0.259925
NC_000913	1500770	1500775		0.195856
NC_000913	1500775	1500780		0.229685
NC_000913	1500780	1500785		0.218516
NC_000913	1500785	1500790		0.225840
NC_000913	1500790	1500795		0.259343
NC_000913	1500795	1500800		0.236988
NC_000913	1500800	1500805		0.326224
NC_000913	1500805	1500810		0.362686
NC_000913	1500810	1500815		0.460504
NC_000913	1500815	1500820		0.413925
NC_000913	1500820	1500825		0.254076
NC_000913	1500825	1500830		0.219383
NC_000913	1500830	1500835		0.165953
NC_000913	1500835	1500840		0.178357
NC_000913	1500840	1500845		0.289582
NC_000913	1500845	1500850		0.276069
NC_000913	1500850	1500855		0.263880
NC_000913	1500855	1500860		0.410881
NC_000913	1500860	1500865		0.454472
NC_000913	1500865	1500870		0.626809
NC_000913	1500870	1500875		0.402419
NC_000913	1500875	1500880		0.413254
NC_000913	1500880	1500885		0.373483
NC_000913	1500885	1500890		0.307182
NC_000913	1500890	1500895		0.317321
NC_000913	1500895	1500900		0.526660
NC_000913	1500900	1500905		0.403843
NC_000913	1500905	1500910		0.340650
NC_000913	1500910	1500915		0.343864
NC_000913	1500915	1500920		0.473266
NC_000913	1500920	1500925		0.689125
NC_000913	1500925	1500930		0.809669
NC_000913	1500930	1500935		0.916537
NC_000913	1500935	1500940		0.898806
NC_000913	1500940	1500945		0.915442
NC_000913	1500945	1500950		0.985686
NC_000913	1500950	1500955		1.189185
NC_000913	1500955	1500960		1.444765
NC_000913	1500960	1500965		1.491440
NC_000913	1500965	1500970		1.417872
NC_000913	1500970	1500975		1.188814
NC_000913	1500975	1500980		1.351993
NC_000913	1500980	1500985		1.131452
NC_000913	1500985	1500990		1.122054
NC_000913	1500990	1500995		1.155755
NC_000913	1500995	1501000		0.766044
NC_000913	1501000	1501005		0.677424
NC_000913	1501005	1501010		0.902486
NC_000913	1501010	1501015		0.880716
NC_000913	1501015	1501020		1.057341
NC_000913	1501020	1501025		0.830645
NC_000913	1501025	1501030		0.678162
NC_000913	1501030	1501035		0.699252
NC_000913	1501035	1501040		0.462951
NC_000913	1501040	1501045		0.413986
NC_000913	1501045	1501050		0.433745
NC_000913	1501050	1501055		0.402089
NC_000913	1501055	1501060		0.386203
NC_000913	1501060	1501065		0.294830
NC_000913	1501065	1501070		0.371625
NC_000913	1501070	1501075		0.474854
NC_000913	1501075	1501080		0.441451
NC_000913	1501080	1501085		0.386360
NC_000913	1501085	1501090		0.393680
NC_000913	1501090	1501095		0.479861
NC_000913	1501095	1501100		0.455867
NC_000913	1501100	1501105		0.546960
NC_000913	1501105	1501110		0.678021
NC_000913	1501110	1501115		0.637082
NC_000913	1501115	1501120		0.754224
NC_000913	1501120	1501125		0.606529
NC_000913	1501125	1501130		0.689484
NC_000913	1501130	1501135		0.676031
NC_000913	1501135	1501140		0.630255
NC_000913	1501140	1501145		0.663352
NC_000913	1501145	1501150		0.717272
NC_000913	1501150	1501155		0.809316
NC_000913	1501155	1501160		0.735462
NC_000913	1501160	1501165		0.651598
NC_000913	1501165	1501170		0.811069
NC_000913	1501170	1501175		0.776722
NC_000913	1501175	1501180		0.739180
NC_000913	1501180	1501185		0.831914
NC_000913	1501185	1501190		0.819977
NC_000913	1501190	1501195		0.831492
NC_000913	1501195	1501200		0.740176
NC_000913	1501200	1501205		0.724523
NC_000913	1501205	1501210		0.822608
NC_000913	1501210	1501215		0.841586
NC_000913	1501215	1501220		0.719538
NC_000913	1501220	1501225		0.837021
NC_000913	1501225	1501230		0.762874
NC_000913	1501230	1501235		0.660600
NC_000913	1501235	1501240		0.689846
NC_000913	1501240	1501245		0.634188
NC_000913	1501245	1501250		0.467831
NC_000913	1501250	1501255		0.458733
NC_000913	1501255	1501260		0.459745
NC_000913	1501260	1501265		0.512210
NC_000913	1501265	1501270		0.943477
NC_000913	1501270	1501275		1.395810
NC_000913	1501275	1501280		1.338780
NC_000913	1501280	1501285		1.260818
NC_000913	1501285	1501290		1.082100
NC_000913	1501290	1501295		0.947336
NC_000913	1501295	1501300		0.524878
NC_000913	1501300	1501305		0.457405
NC_000913	1501305	1501310		0.412660
NC_000913	1501310	1501315		0.489687
NC_000913	1501315	1501320		0.483321
NC_000913	1501320	1501325		0.424126
NC_000913	1501325	1501330		0.534733
NC_000913	1501330	1501335		0.680355
NC_000913	1501335	1501340		0.549677
NC_000913	1501340	1501345		0.581478
NC_000913	1501345	1501350		0.636127
NC_000913	1501350	1501355		0.299713
NC_000913	1501355	1501360		0.300773
NC_000913	1501360	1501365		0.367254
NC_000913	1501365	1501370		0.345243
NC_000913	1501370	1501375		0.315665
NC_000913	1501375	1501380		0.434443
NC_000913	1501380	1501385		0.461234
NC_000913	1501385	1501390		0.505686
NC_000913	1501390	1501395		0.618271
NC_000913	1501395	1501400		0.590727
NC_000913	1501400	1501405		0.776367
NC_000913	1501405	1501410		0.762012
NC_000913	1501410	1501415		0.661789
NC_000913	1501415	1501420		0.467914
NC_000913	1501420	1501425		0.469098
NC_000913	1501425	1501430		0.288179
NC_000913	1501430	1501435		0.292894
NC_000913	1501435	1501440		0.290518
NC_000913	1501440	1501445		0.334534
NC_000913	1501445	1501450		0.509759
NC_000913	1501450	1501455		0.377508
NC_000913	1501455	1501460		0.338766
NC_000913	1501460	1501465		0.410669
NC_000913	1501465	1501470		0.419693
NC_000913	1501470	1501475		0.256389
NC_000913	1501475	1501480		0.205459
NC_000913	1501480	1501485		0.166970
NC_000913	1501485	1501490		0.224505
NC_000913	1501490	1501495		0.271380
NC_000913	1501495	1501500		0.306702
NC_000913	1501500	1501505		0.317148
NC_000913	1501505	1501510		0.295081
NC_000913	1501510	1501515		0.290330
NC_000913	1501515	1501520		0.298880
NC_000913	1501520	1501525		0.398161
NC_000913	1501525	1501530		0.495327
NC_000913	1501530	1501535		0.472839
NC_000913	1501535	1501540		0.511004
NC_000913	1501540	1501545		0.745993
NC_000913	1501545	1501550		0.717725
NC_000913	1501550	1501555		0.785156
NC_000913	1501555	1501560		0.852941
NC_000913	1501560	1501565		0.786372
NC_000913	1501565	1501570		0.770649
NC_000913	1501570	1501575		1.387015
NC_000913	1501575	1501580		1.668405
NC_000913	1501580	1501585		1.825733
NC_000913	1501585	1501590		2.001999
NC_000913	1501590	1501595		1.704683
NC_000913	1501595	1501600		2.427743
NC_000913	1501600	1501605		2.863262
NC_000913	1501605	1501610		1.804719
NC_000913	1501610	1501615		1.590683
NC_000913	1501615	1501620		1.318418
NC_000913	1501620	1501625		1.167087
NC_000913	1501625	1501630		0.983081
NC_000913	1501630	1501635		0.705856
NC_000913	1501635	1501640		0.514295
NC_000913	1501640	1501645		0.518064
NC_000913	1501645	1501650		0.531153
NC_000913	1501650	1501655		0.268658
NC_000913	1501655	1501660		0.256215
NC_000913	1501660	1501665		0.233595
NC_000913	1501665	1501670		0.270592
NC_000913	1501670	1501675		0.271009
NC_000913	1501675	1501680		0.291049
NC_000913	1501680	1501685		0.246822
NC_000913	1501685	1501690		0.322963
NC_000913	1501690	1501695		0.376711
NC_000913	1501695	1501700		0.343430
NC_000913	1501700	1501705		0.494285
NC_000913	1501705	1501710		0.471368
NC_000913	1501710	1501715		0.449066
NC_000913	1501715	1501720		0.345058
NC_000913	1501720	1501725		0.418784
NC_000913	1501725	1501730		1.000209
NC_000913	1501730	1501735		0.697501
NC_000913	1501735	1501740		0.781843
NC_000913	1501740	1501745		1.474050
NC_000913	1501745	1501750		1.539014
NC_000913	1501750	1501755		1.737119
NC_000913	1501755	1501760		1.903316
NC_000913	1501760	1501765		1.901145
NC_000913	1501765	1501770		2.110234
NC_000913	1501770	1501775		2.201161
NC_000913	1501775	1501780		2.799315
NC_000913	1501780	1501785		2.894012
NC_000913	1501785	1501790		3.555538
NC_000913	1501790	1501795		3.674488
NC_000913	1501795	1501800		3.772507
NC_000913	1501800	1501805		3.856860
NC_000913	1501805	1501810		4.591581
NC_000913	1501810	1501815		4.222365
NC_000913	1501815	1501820		4.003597
NC_000913	1501820	1501825		3.949213
NC_000913	1501825	1501830		3.233872
NC_000913	1501830	1501835		2.036984
NC_000913	1501835	1501840		1.888188
NC_000913	1501840	1501845		1.626263
NC_000913	1501845	1501850		1.286153
NC_000913	1501850	1501855		1.051950
NC_000913	1501855	1501860		0.886736
NC_000913	1501860	1501865		0.921065
NC_000913	1501865	1501870		0.688741
NC_000913	1501870	1501875		0.471963
NC_000913	1501875	1501880		0.374317
NC_000913	1501880	1501885		0.166406
NC_000913	1501885	1501890		0.081109
NC_000913	1501890	1501895		0.139972
NC_000913	1501895	1501900		0.154071
NC_000913	1501900	1501905		0.143766
NC_000913	1501905	1501910		0.145693
NC_000913	1501910	1501915		0.210424
NC_000913	1501915	1501920		0.306942
NC_000913	1501920	1501925		0.090162
NC_000913	1501925	1501930		0.044751
NC_000913	1501930	1501935		0.034993
NC_000913	1501935	1501940		0.042617
NC_000913	1501940	1501945		0.027816
NC_000913	1501945	1501950		0.018307
NC_000913	1501950	1501955		0.042904
NC_000913	1501955	1501960		0.063331
NC_000913	1501960	1501965		0.077967
NC_000913	1501965	1501970		0.103651
NC_000913	1501970	1501975		0.124458
NC_000913	1501975	1501980		0.220799
NC_000913	1501980	1501985		0.279904
NC_000913	1501985	1501990		0.183152
NC_000913	1501990	1501995		0.162548
NC_000913	1501995	1502000		0.159934
NC_000913	1502000	1502005		0.164872
NC_000913	1502005	1502010		0.181617
NC_000913	1502010	1502015		0.185947
NC_000913	1502015	1502020		0.188816
NC_000913	1502020	1502025		0.166737
NC_000913	1502025	1502030		0.199510
NC_000913	1502030	1502035		0.280997
NC_000913	1502035	1502040		0.379525
NC_000913	1502040	1502045		0.465972
NC_000913	1502045	1502050		0.425133
NC_000913	1502050	1502055		0.394849
NC_000913	1502055	1502060		0.382480
NC_000913	1502060	1502065		0.441709
NC_000913	1502065	1502070		0.481844
NC_000913	1502070	1502075		0.420316
NC_000913	1502075	1502080		0.317560
NC_000913	1502080	1502085		0.251199
NC_000913	1502085	1502090		0.229940
NC_000913	1502090	1502095		0.250694
NC_000913	1502095	1502100		0.280309
NC_000913	1502100	1502105		0.288911
NC_000913	1502105	1502110		0.443175
NC_000913	1502110	1502115		0.868368
NC_000913	1502115	1502120		0.945610
NC_000913	1502120	1502125		1.192858
NC_000913	1502125	1502130		1.058954
NC_000913	1502130	1502135		0.950829
NC_000913	1502135	1502140		0.899058
NC_000913	1502140	1502145		0.944759
NC_000913	1502145	1502150		0.843596
NC_000913	1502150	1502155		0.872810
NC_000913	1502155	1502160		0.968720
NC_000913	1502160	1502165		0.919865
NC_000913	1502165	1502170		1.278371
NC_000913	1502170	1502175		1.394231
NC_000913	1502175	1502180		1.401313
NC_000913	1502180	1502185		1.189715
NC_000913	1502185	1502190		1.229439
NC_000913	1502190	1502195		1.277378
NC_000913	1502195	1502200		1.389146
NC_000913	1502200	1502205		1.381698
NC_000913	1502205	1502210		1.270778
NC_000913	1502210	1502215		1.311341
NC_000913	1502215	1502220		1.405511
NC_000913	1502220	1502225		1.182066
NC_000913	1502225	1502230		1.641560
NC_000913	1502230	1502235		1.757364
NC_000913	1502235	1502240		2.353295
NC_000913	1502240	1502245		3.010955
NC_000913	1502245	1502250		3.113064
NC_000913	1502250	1502255		3.029841
NC_000913	1502255	1502260		2.713126
NC_000913	1502260	1502265		3.383705
NC_000913	1502265	1502270		3.099081
NC_000913	1502270	1502275		2.969179
NC_000913	1502275	1502280		2.745916
NC_000913	1502280	1502285		2.602168
NC_000913	1502285	1502290		2.771483
NC_000913	1502290	1502295		2.591322
NC_000913	1502295	1502300		2.597004
NC_000913	1502300	1502305		2.324438
NC_000913	1502305	1502310		1.641785
NC_000913	1502310	1502315		1.191414
NC_000913	1502315	1502320		0.451178
NC_000913	1502320	1502325		0.320313
NC_000913	1502325	1502330		0.261968
NC_000913	1502330	1502335		0.138678
NC_000913	1502335	1502340		0.093777
NC_000913	1502340	1502345		0.071915
NC_000913	1502345	1502350		0.091642
NC_000913	1502350	1502355		0.062707
NC_000913	1502355	1502360		0.058238
NC_000913	1502360	1502365		0.042706
NC_000913	1502365	1502370		0.041868
NC_000913	1502370	1502375		0.034158
NC_000913	1502375	1502380		0.024290
NC_000913	1502380	1502385		0.021978
NC_000913	1502385	1502390		0.021929
NC_000913	1502390	1502395		0.020896
NC_000913	1502395	1502400		0.026934
NC_000913	1502400	1502405		0.035697
NC_000913	1502405	1502410		0.035888
NC_000913	1502410	1502415		0.029727
NC_000913	1502415	1502420		0.114165
NC_000913	1502420	1502425		0.172966
NC_000913	1502425	1502430		0.340709
NC_000913	1502430	1502435		0.296926
NC_000913	1502435	1502440		0.238010
NC_000913	1502440	1502445		0.235672
NC_000913	1502445	1502450		0.207804
NC_000913	1502450	1502455		0.230802
NC_000913	1502455	1502460		0.206273
NC_000913	1502460	1502465		0.138492
NC_000913	1502465	1502470		0.134622
NC_000913	1502470	1502475		0.097640
NC_000913	1502475	1502480		0.064743
NC_000913	1502480	1502485		0.029664
NC_000913	1502485	1502490		0.034379
NC_000913	1502490	1502495		0.026391
NC_000913	1502495	1502500		0.027755
NC_000913	1502500	1502505		0.023251
NC_000913	1502505	1502510		0.035158
NC_000913	1502510	1502515		0.048727
NC_000913	1502515	1502520		0.041902
NC_000913	1502520	1502525		0.051876
NC_000913	1502525	1502530		0.071187
NC_000913	1502530	1502535		0.086521
NC_000913	1502535	1502540		0.082086
NC_000913	1502540	1502545		0.093619
NC_000913	1502545	1502550		0.102556
NC_000913	1502550	1502555		0.093878
NC_000913	1502555	1502560		0.086179
NC_000913	1502560	1502565		0.115262
NC_000913	1502565	1502570		0.133083
NC_000913	1502570	1502575		0.140088
NC_000913	1502575	1502580		0.308197
NC_000913	1502580	1502585		0.340026
NC_000913	1502585	1502590		0.401516
NC_000913	1502590	1502595		0.375409
NC_000913	1502595	1502600		0.367500
NC_000913	1502600	1502605		0.435611
NC_000913	1502605	1502610		0.429712
NC_000913	1502610	1502615		0.545619
NC_000913	1502615	1502620		0.436993
NC_000913	1502620	1502625		0.445299
NC_000913	1502625	1502630		0.409831
NC_000913	1502630	1502635		0.497810
NC_000913	1502635	1502640		0.458087
NC_000913	1502640	1502645		0.615564
NC_000913	1502645	1502650		0.974860
NC_000913	1502650	1502655		0.737214
NC_000913	1502655	1502660		0.891463
NC_000913	1502660	1502665		0.919748
NC_000913	1502665	1502670		0.948624
NC_000913	1502670	1502675		1.027504
NC_000913	1502675	1502680		0.765115
NC_000913	1502680	1502685		0.627769
NC_000913	1502685	1502690		0.526422
NC_000913	1502690	1502695		0.435494
NC_000913	1502695	1502700		0.282008
NC_000913	1502700	1502705		0.196350
NC_000913	1502705	1502710		0.212100
NC_000913	1502710	1502715		0.185797
NC_000913	1502715	1502720		0.197380
NC_000913	1502720	1502725		0.222980
NC_000913	1502725	1502730		0.165641
NC_000913	1502730	1502735		0.121187
NC_000913	1502735	1502740		0.139129
NC_000913	1502740	1502745		0.195364
NC_000913	1502745	1502750		0.261172
NC_000913	1502750	1502755		0.325806
NC_000913	1502755	1502760		0.243352
NC_000913	1502760	1502765		0.171842
NC_000913	1502765	1502770		0.154449
NC_000913	1502770	1502775		0.229147
NC_000913	1502775	1502780		0.121618
NC_000913	1502780	1502785		0.102174
NC_000913	1502785	1502790		0.142302
NC_000913	1502790	1502795		0.158481
NC_000913	1502795	1502800		0.101795
NC_000913	1502800	1502805		0.108501
NC_000913	1502805	1502810		0.089018
NC_000913	1502810	1502815		0.115818
NC_000913	1502815	1502820		0.156275
NC_000913	1502820	1502825		0.205976
NC_000913	1502825	1502830		0.234109
NC_000913	1502830	1502835		0.198695
NC_000913	1502835	1502840		0.173525
NC_000913	1502840	1502845		0.212803
NC_000913	1502845	1502850		0.307565
NC_000913	1502850	1502855		0.398160
NC_000913	1502855	1502860		0.451348
NC_000913	1502860	1502865		0.396948
NC_000913	1502865	1502870		0.336994
NC_000913	1502870	1502875		0.264766
NC_000913	1502875	1502880		0.283927
NC_000913	1502880	1502885		0.294054
NC_000913	1502885	1502890		0.269897
NC_000913	1502890	1502895		0.152260
NC_000913	1502895	1502900		0.226211
NC_000913	1502900	1502905		0.221549
NC_000913	1502905	1502910		0.193795
NC_000913	1502910	1502915		0.169567
NC_000913	1502915	1502920		0.148719
NC_000913	1502920	1502925		0.167865
NC_000913	1502925	1502930		0.130069
NC_000913	1502930	1502935		0.167943
NC_000913	1502935	1502940		0.185319
NC_000913	1502940	1502945		0.308575
NC_000913	1502945	1502950		0.248932
NC_000913	1502950	1502955		0.315133
NC_000913	1502955	1502960		0.302791
NC_000913	1502960	1502965		0.366840
NC_000913	1502965	1502970		0.353273
NC_000913	1502970	1502975		0.364269
NC_000913	1502975	1502980		0.426748
NC_000913	1502980	1502985		0.407661
NC_000913	1502985	1502990		0.095915
NC_000913	1502990	1502995		0.051162
NC_000913	1502995	1503000		0.001732
NC_000913	1503000	1503005		0.019354
NC_000913	1503005	1503010		0.061951
NC_000913	1503010	1503015		0.061264
NC_000913	1503015	1503020		0.067915
NC_000913	1503020	1503025		0.069826
NC_000913	1503025	1503030		0.128922
NC_000913	1503030	1503035		0.344472
NC_000913	1503035	1503040		0.963353
NC_000913	1503040	1503045		1.249934
NC_000913	1503045	1503050		1.503921
NC_000913	1503050	1503055		2.528524
NC_000913	1503055	1503060		2.713711
NC_000913	1503060	1503065		2.204479
NC_000913	1503065	1503070		1.397276
NC_000913	1503070	1503075		1.188921
NC_000913	1503075	1503080		0.650654
NC_000913	1503080	1503085		0.511500
NC_000913	1503085	1503090		0.342897
NC_000913	1503090	1503095		0.336319
NC_000913	1503095	1503100		0.368727
NC_000913	1503100	1503105		0.319758
NC_000913	1503105	1503110		0.320619
NC_000913	1503110	1503115		0.421848
NC_000913	1503115	1503120		0.825812
NC_000913	1503120	1503125		0.582128
NC_000913	1503125	1503130		0.581574
NC_000913	1503130	1503135		0.411502
NC_000913	1503135	1503140		0.430605
NC_000913	1503140	1503145		0.311940
NC_000913	1503145	1503150		0.311728
NC_000913	1503150	1503155		0.301700
NC_000913	1503155	1503160		0.278770
NC_000913	1503160	1503165		0.095309
NC_000913	1503165	1503170		0.105829
NC_000913	1503170	1503175		0.105737
NC_000913	1503175	1503180		0.100500
NC_000913	1503180	1503185		0.113748
NC_000913	1503185	1503190		0.127271
NC_000913	1503190	1503195		0.161550
NC_000913	1503195	1503200		0.260992
NC_000913	1503200	1503205		0.111627
NC_000913	1503205	1503210		0.095487
NC_000913	1503210	1503215		0.109336
NC_000913	1503215	1503220		0.098884
NC_000913	1503220	1503225		0.120490
NC_000913	1503225	1503230		0.122739
NC_000913	1503230	1503235		0.109829
NC_000913	1503235	1503240		0.210879
NC_000913	1503240	1503245		0.647123
NC_000913	1503245	1503250		0.809429
NC_000913	1503250	1503255		0.377229
NC_000913	1503255	1503260		0.274534
NC_000913	1503260	1503265		0.177809
NC_000913	1503265	1503270		0.095490
NC_000913	1503270	1503275		0.026116
NC_000913	1503275	1503280		0.021503
NC_000913	1503280	1503285		0.019849
NC_000913	1503285	1503290		0.018059
NC_000913	1503290	1503295		0.018283
NC_000913	1503295	1503300		0.015604
NC_000913	1503300	1503305		0.016593
NC_000913	1503305	1503310		0.022895
NC_000913	1503310	1503315		0.023366
NC_000913	1503315	1503320		0.020740
NC_000913	1503320	1503325		0.034050
NC_000913	1503325	1503330		0.028214
NC_000913	1503330	1503335		0.034700
NC_000913	1503335	1503340		0.024331
NC_000913	1503340	1503345		0.092958
NC_000913	1503345	1503350		0.351101
NC_000913	1503350	1503355		0.137361
NC_000913	1503355	1503360		0.099514
NC_000913	1503360	1503365		0.107192
NC_000913	1503365	1503370		0.072715
NC_000913	1503370	1503375		0.170621
NC_000913	1503375	1503380		0.307938
NC_000913	1503380	1503385		0.320702
NC_000913	1503385	1503390		0.405925
NC_000913	1503390	1503395		0.497177
NC_000913	1503395	1503400		0.661400
NC_000913	1503400	1503405		0.670206
NC_000913	1503405	1503410		0.886244
NC_000913	1503410	1503415		0.994402
NC_000913	1503415	1503420		0.906082
NC_000913	1503420	1503425		1.416311
NC_000913	1503425	1503430		1.303245
NC_000913	1503430	1503435		1.210145
NC_000913	1503435	1503440		0.546836
NC_000913	1503440	1503445		0.441065
NC_000913	1503445	1503450		0.356064
NC_000913	1503450	1503455		0.341859
NC_000913	1503455	1503460		0.369465
NC_000913	1503460	1503465		0.468422
NC_000913	1503465	1503470		0.455827
NC_000913	1503470	1503475		0.622479
NC_000913	1503475	1503480		0.706328
NC_000913	1503480	1503485		0.661887
NC_000913	1503485	1503490		0.742063
NC_000913	1503490	1503495		0.929414
NC_000913	1503495	1503500		0.834066
NC_000913	1503500	1503505		0.671605
NC_000913	1503505	1503510		0.446215
NC_000913	1503510	1503515		0.370244
NC_000913	1503515	1503520		0.327159
NC_000913	1503520	1503525		0.271879
NC_000913	1503525	1503530		0.306858
NC_000913	1503530	1503535		0.322644
NC_000913	1503535	1503540		0.364964
NC_000913	1503540	1503545		0.400213
NC_000913	1503545	1503550		0.455493
NC_000913	1503550	1503555		0.489140
NC_000913	1503555	1503560		0.355040
NC_000913	1503560	1503565		0.355317
NC_000913	1503565	1503570		0.424246
NC_000913	1503570	1503575		0.341059
NC_000913	1503575	1503580		0.355350
NC_000913	1503580	1503585		0.436951
NC_000913	1503585	1503590		0.330509
NC_000913	1503590	1503595		0.388389
NC_000913	1503595	1503600		0.450053
NC_000913	1503600	1503605		0.600511
NC_000913	1503605	1503610		0.859371
NC_000913	1503610	1503615		0.880483
NC_000913	1503615	1503620		0.878723
NC_000913	1503620	1503625		0.399647
NC_000913	1503625	1503630		0.326888
NC_000913	1503630	1503635		0.287387
NC_000913	1503635	1503640		0.205455
NC_000913	1503640	1503645		0.186635
NC_000913	1503645	1503650		0.192527
NC_000913	1503650	1503655		0.176828
NC_000913	1503655	1503660		0.156180
NC_000913	1503660	1503665		0.146261
NC_000913	1503665	1503670		0.160950
NC_000913	1503670	1503675		0.121407
NC_000913	1503675	1503680		0.113799
NC_000913	1503680	1503685		0.065366
NC_000913	1503685	1503690		0.059770
NC_000913	1503690	1503695		0.046182
NC_000913	1503695	1503700		0.041114
NC_000913	1503700	1503705		0.037759
NC_000913	1503705	1503710		0.026157
NC_000913	1503710	1503715		0.027815
NC_000913	1503715	1503720		0.019645
NC_000913	1503720	1503725		0.020616
NC_000913	1503725	1503730		0.029590
NC_000913	1503730	1503735		0.023522
NC_000913	1503735	1503740		0.023506
NC_000913	1503740	1503745		0.018875
NC_000913	1503745	1503750		0.025210
NC_000913	1503750	1503755		0.038401
NC_000913	1503755	1503760		0.088425
NC_000913	1503760	1503765		0.074365
NC_000913	1503765	1503770		0.086752
NC_000913	1503770	1503775		0.102362
NC_000913	1503775	1503780		0.095155
NC_000913	1503780	1503785		0.249677
NC_000913	1503785	1503790		0.226931
NC_000913	1503790	1503795		0.224122
NC_000913	1503795	1503800		0.231913
NC_000913	1503800	1503805		0.408600
NC_000913	1503805	1503810		0.360914
NC_000913	1503810	1503815		0.164177
NC_000913	1503815	1503820		0.312585
NC_000913	1503820	1503825		0.340460
NC_000913	1503825	1503830		0.300189
NC_000913	1503830	1503835		0.252166
NC_000913	1503835	1503840		0.301743
NC_000913	1503840	1503845		0.384778
NC_000913	1503845	1503850		0.491583
NC_000913	1503850	1503855		0.436145
NC_000913	1503855	1503860		0.523753
NC_000913	1503860	1503865		0.487492
NC_000913	1503865	1503870		0.614220
NC_000913	1503870	1503875		0.426921
NC_000913	1503875	1503880		0.436200
NC_000913	1503880	1503885		0.346685
NC_000913	1503885	1503890		0.286072
NC_000913	1503890	1503895		0.187302
NC_000913	1503895	1503900		0.074632
NC_000913	1503900	1503905		0.057978
NC_000913	1503905	1503910		0.089211
NC_000913	1503910	1503915		0.140993
NC_000913	1503915	1503920		0.097055
NC_000913	1503920	1503925		0.144453
NC_000913	1503925	1503930		0.157632
NC_000913	1503930	1503935		0.141080
NC_000913	1503935	1503940		0.150564
NC_000913	1503940	1503945		0.138102
NC_000913	1503945	1503950		0.143983
NC_000913	1503950	1503955		0.172062
NC_000913	1503955	1503960		0.171194
NC_000913	1503960	1503965		0.277717
NC_000913	1503965	1503970		0.511317
NC_000913	1503970	1503975		0.571086
NC_000913	1503975	1503980		0.561855
NC_000913	1503980	1503985		0.622402
NC_000913	1503985	1503990		0.421704
NC_000913	1503990	1503995		0.512507
NC_000913	1503995	1504000		0.456187
NC_000913	1504000	1504005		0.448298
NC_000913	1504005	1504010		0.478017
NC_000913	1504010	1504015		0.589360
NC_000913	1504015	1504020		0.524952
NC_000913	1504020	1504025		0.573716
NC_000913	1504025	1504030		0.693116
NC_000913	1504030	1504035		0.627885
NC_000913	1504035	1504040		0.581388
NC_000913	1504040	1504045		0.530012
NC_000913	1504045	1504050		0.512445
NC_000913	1504050	1504055		0.521223
NC_000913	1504055	1504060		0.407974
NC_000913	1504060	1504065		0.447504
NC_000913	1504065	1504070		0.337292
NC_000913	1504070	1504075		0.377088
NC_000913	1504075	1504080		0.236184
NC_000913	1504080	1504085		0.191063
NC_000913	1504085	1504090		0.154667
NC_000913	1504090	1504095		0.130925
NC_000913	1504095	1504100		0.071666
NC_000913	1504100	1504105		0.053564
NC_000913	1504105	1504110		0.042344
NC_000913	1504110	1504115		0.024025
NC_000913	1504115	1504120		0.072380
NC_000913	1504120	1504125		0.083528
NC_000913	1504125	1504130		0.077035
NC_000913	1504130	1504135		0.126116
NC_000913	1504135	1504140		0.147795
NC_000913	1504140	1504145		0.177440
NC_000913	1504145	1504150		0.229354
NC_000913	1504150	1504155		0.116983
NC_000913	1504155	1504160		0.139240
NC_000913	1504160	1504165		0.185675
NC_000913	1504165	1504170		0.063740
NC_000913	1504170	1504175		0.112340
NC_000913	1504175	1504180		0.075330
NC_000913	1504180	1504185		0.103634
NC_000913	1504185	1504190		0.064638
NC_000913	1504190	1504195		0.070969
NC_000913	1504195	1504200		0.099623
NC_000913	1504200	1504205		0.103944
NC_000913	1504205	1504210		0.113709
NC_000913	1504210	1504215		0.137503
NC_000913	1504215	1504220		0.140958
NC_000913	1504220	1504225		0.165524
NC_000913	1504225	1504230		0.170476
NC_000913	1504230	1504235		0.133232
NC_000913	1504235	1504240		0.175084
NC_000913	1504240	1504245		0.166100
NC_000913	1504245	1504250		0.054573
NC_000913	1504250	1504255		0.036516
NC_000913	1504255	1504260		0.036528
NC_000913	1504260	1504265		0.034748
NC_000913	1504265	1504270		0.036362
NC_000913	1504270	1504275		0.018439
NC_000913	1504275	1504280		0.027119
NC_000913	1504280	1504285		0.025079
NC_000913	1504285	1504290		0.020230
NC_000913	1504290	1504295		0.014902
NC_000913	1504295	1504300		0.015243
NC_000913	1504300	1504305		0.014408
NC_000913	1504305	1504310		0.011348
NC_000913	1504310	1504315		0.012017
NC_000913	1504315	1504320		0.017164
NC_000913	1504320	1504325		0.029225
NC_000913	1504325	1504330		0.028931
NC_000913	1504330	1504335		0.013953
NC_000913	1504335	1504340		0.020385
NC_000913	1504340	1504345		0.056573
NC_000913	1504345	1504350		0.067744
NC_000913	1504350	1504355		0.090123
NC_000913	1504355	1504360		0.067274
NC_000913	1504360	1504365		0.043655
NC_000913	1504365	1504370		0.036333
NC_000913	1504370	1504375		0.027097
NC_000913	1504375	1504380		0.038033
NC_000913	1504380	1504385		0.012919
NC_000913	1504385	1504390		0.061845
NC_000913	1504390	1504395		0.050453
NC_000913	1504395	1504400		0.024329
NC_000913	1504400	1504405		0.011936
NC_000913	1504405	1504410		0.035342
NC_000913	1504410	1504415		0.025430
NC_000913	1504415	1504420		0.014237
NC_000913	1504420	1504425		0.023360
NC_000913	1504425	1504430		0.022105
NC_000913	1504430	1504435		0.007393
NC_000913	1504435	1504440		0.008557
NC_000913	1504440	1504445		0.015195
NC_000913	1504445	1504450		0.066150
NC_000913	1504450	1504455		0.127604
NC_000913	1504455	1504460		0.156902
NC_000913	1504460	1504465		0.092992
NC_000913	1504465	1504470		0.153151
NC_000913	1504470	1504475		0.240069
NC_000913	1504475	1504480		0.412602
NC_000913	1504480	1504485		0.186777
NC_000913	1504485	1504490		0.130395
NC_000913	1504490	1504495		0.119447
NC_000913	1504495	1504500		0.111458
NC_000913	1504500	1504505		0.084329
NC_000913	1504505	1504510		0.083026
NC_000913	1504510	1504515		0.093895
NC_000913	1504515	1504520		0.074453
NC_000913	1504520	1504525		0.128300
NC_000913	1504525	1504530		0.158157
NC_000913	1504530	1504535		0.140710
NC_000913	1504535	1504540		0.191503
NC_000913	1504540	1504545		0.168637
NC_000913	1504545	1504550		0.246630
NC_000913	1504550	1504555		0.323174
NC_000913	1504555	1504560		0.164405
NC_000913	1504560	1504565		0.201032
NC_000913	1504565	1504570		0.262782
NC_000913	1504570	1504575		0.232482
NC_000913	1504575	1504580		0.467558
NC_000913	1504580	1504585		0.423357
NC_000913	1504585	1504590		0.587300
NC_000913	1504590	1504595		0.683993
NC_000913	1504595	1504600		0.805619
NC_000913	1504600	1504605		0.454864
NC_000913	1504605	1504610		0.379002
NC_000913	1504610	1504615		0.371391
NC_000913	1504615	1504620		0.313939
NC_000913	1504620	1504625		0.332838
NC_000913	1504625	1504630		0.436660
NC_000913	1504630	1504635		0.526575
NC_000913	1504635	1504640		0.452242
NC_000913	1504640	1504645		0.342000
NC_000913	1504645	1504650		0.315065
NC_000913	1504650	1504655		0.284546
NC_000913	1504655	1504660		0.266596
NC_000913	1504660	1504665		0.234078
NC_000913	1504665	1504670		0.203576
NC_000913	1504670	1504675		0.330713
NC_000913	1504675	1504680		0.428383
NC_000913	1504680	1504685		0.490782
NC_000913	1504685	1504690		0.543475
NC_000913	1504690	1504695		0.593737
NC_000913	1504695	1504700		0.538854
NC_000913	1504700	1504705		1.141886
NC_000913	1504705	1504710		1.370938
NC_000913	1504710	1504715		1.389871
NC_000913	1504715	1504720		1.205092
NC_000913	1504720	1504725		1.300289
NC_000913	1504725	1504730		1.100212
NC_000913	1504730	1504735		0.491114
NC_000913	1504735	1504740		0.289313
NC_000913	1504740	1504745		0.275171
NC_000913	1504745	1504750		0.250934
NC_000913	1504750	1504755		0.288647
NC_000913	1504755	1504760		0.299567
NC_000913	1504760	1504765		0.294004
NC_000913	1504765	1504770		0.287940
NC_000913	1504770	1504775		0.435461
NC_000913	1504775	1504780		0.399894
NC_000913	1504780	1504785		0.417654
NC_000913	1504785	1504790		0.353850
NC_000913	1504790	1504795		0.336239
NC_000913	1504795	1504800		0.317884
NC_000913	1504800	1504805		0.263190
NC_000913	1504805	1504810		0.219508
NC_000913	1504810	1504815		0.175353
NC_000913	1504815	1504820		0.124191
NC_000913	1504820	1504825		0.125698
NC_000913	1504825	1504830		0.068645
NC_000913	1504830	1504835		0.072318
NC_000913	1504835	1504840		0.071095
NC_000913	1504840	1504845		0.096748
NC_000913	1504845	1504850		0.110745
NC_000913	1504850	1504855		0.092545
NC_000913	1504855	1504860		0.162699
NC_000913	1504860	1504865		0.137573
NC_000913	1504865	1504870		0.152022
NC_000913	1504870	1504875		0.163641
NC_000913	1504875	1504880		0.163103
NC_000913	1504880	1504885		0.181656
NC_000913	1504885	1504890		0.170877
NC_000913	1504890	1504895		0.161925
NC_000913	1504895	1504900		0.143246
NC_000913	1504900	1504905		0.168188
NC_000913	1504905	1504910		0.107563
NC_000913	1504910	1504915		0.250170
NC_000913	1504915	1504920		0.258012
NC_000913	1504920	1504925		0.185179
NC_000913	1504925	1504930		0.100676
NC_000913	1504930	1504935		0.074149
NC_000913	1504935	1504940		0.089642
NC_000913	1504940	1504945		0.097206
NC_000913	1504945	1504950		0.114526
NC_000913	1504950	1504955		0.223208
NC_000913	1504955	1504960		0.251850
NC_000913	1504960	1504965		0.248210
NC_000913	1504965	1504970		0.422591
NC_000913	1504970	1504975		0.194995
NC_000913	1504975	1504980		0.200927
NC_000913	1504980	1504985		0.233759
NC_000913	1504985	1504990		0.268252
NC_000913	1504990	1504995		0.358995
NC_000913	1504995	1505000		0.336663
NC_000913	1505000	1505005		0.419468
NC_000913	1505005	1505010		0.299046
NC_000913	1505010	1505015		0.321786
NC_000913	1505015	1505020		0.275919
NC_000913	1505020	1505025		0.315388
NC_000913	1505025	1505030		0.335271
NC_000913	1505030	1505035		0.466260
NC_000913	1505035	1505040		0.466838
NC_000913	1505040	1505045		0.516608
NC_000913	1505045	1505050		0.591306
NC_000913	1505050	1505055		0.697008
NC_000913	1505055	1505060		0.754908
NC_000913	1505060	1505065		0.683282
NC_000913	1505065	1505070		0.707760
NC_000913	1505070	1505075		0.709974
NC_000913	1505075	1505080		0.719379
NC_000913	1505080	1505085		0.653751
NC_000913	1505085	1505090		0.544625
NC_000913	1505090	1505095		0.545527
NC_000913	1505095	1505100		0.647195
NC_000913	1505100	1505105		0.627407
NC_000913	1505105	1505110		0.714051
NC_000913	1505110	1505115		0.678028
NC_000913	1505115	1505120		0.793689
NC_000913	1505120	1505125		0.448938
NC_000913	1505125	1505130		0.397691
NC_000913	1505130	1505135		0.482564
NC_000913	1505135	1505140		0.334393
NC_000913	1505140	1505145		0.343296
NC_000913	1505145	1505150		0.250853
NC_000913	1505150	1505155		0.211866
NC_000913	1505155	1505160		0.228821
NC_000913	1505160	1505165		0.232296
NC_000913	1505165	1505170		0.230387
NC_000913	1505170	1505175		0.350390
NC_000913	1505175	1505180		0.280979
NC_000913	1505180	1505185		0.186437
NC_000913	1505185	1505190		0.118645
NC_000913	1505190	1505195		0.079449
NC_000913	1505195	1505200		0.108023
NC_000913	1505200	1505205		0.079350
NC_000913	1505205	1505210		0.083993
NC_000913	1505210	1505215		0.098564
NC_000913	1505215	1505220		0.136000
NC_000913	1505220	1505225		0.148854
NC_000913	1505225	1505230		0.233064
NC_000913	1505230	1505235		0.424527
NC_000913	1505235	1505240		0.170557
NC_000913	1505240	1505245		0.122916
NC_000913	1505245	1505250		0.139349
NC_000913	1505250	1505255		0.154030
NC_000913	1505255	1505260		0.185398
NC_000913	1505260	1505265		0.303377
NC_000913	1505265	1505270		0.274555
NC_000913	1505270	1505275		0.334709
NC_000913	1505275	1505280		0.331426
NC_000913	1505280	1505285		0.285483
NC_000913	1505285	1505290		0.374595
NC_000913	1505290	1505295		0.513390
NC_000913	1505295	1505300		0.319579
NC_000913	1505300	1505305		0.339840
NC_000913	1505305	1505310		0.314590
NC_000913	1505310	1505315		0.325608
NC_000913	1505315	1505320		0.326849
NC_000913	1505320	1505325		0.346598
NC_000913	1505325	1505330		0.278758
NC_000913	1505330	1505335		0.547762
NC_000913	1505335	1505340		1.053738
NC_000913	1505340	1505345		1.177803
NC_000913	1505345	1505350		0.766408
NC_000913	1505350	1505355		0.564778
NC_000913	1505355	1505360		0.517227
NC_000913	1505360	1505365		0.517821
NC_000913	1505365	1505370		0.400127
NC_000913	1505370	1505375		0.452756
NC_000913	1505375	1505380		0.344791
NC_000913	1505380	1505385		0.286440
NC_000913	1505385	1505390		0.470647
NC_000913	1505390	1505395		0.405324
NC_000913	1505395	1505400		0.497299
NC_000913	1505400	1505405		0.511216
NC_000913	1505405	1505410		0.523758
NC_000913	1505410	1505415		0.659075
NC_000913	1505415	1505420		0.770804
NC_000913	1505420	1505425		0.519720
NC_000913	1505425	1505430		0.482654
NC_000913	1505430	1505435		0.479500
NC_000913	1505435	1505440		0.379028
NC_000913	1505440	1505445		0.311096
NC_000913	1505445	1505450		0.254689
NC_000913	1505450	1505455		0.203505
NC_000913	1505455	1505460		0.116884
NC_000913	1505460	1505465		0.074543
NC_000913	1505465	1505470		0.049607
NC_000913	1505470	1505475		0.042314
NC_000913	1505475	1505480		0.012662
NC_000913	1505480	1505485		0.009467
NC_000913	1505485	1505490		0.010646
NC_000913	1505490	1505495		0.010592
NC_000913	1505495	1505500		0.016777
NC_000913	1505500	1505505		0.015753
NC_000913	1505505	1505510		0.021306
NC_000913	1505510	1505515		0.022226
NC_000913	1505515	1505520		0.043554
NC_000913	1505520	1505525		0.059180
NC_000913	1505525	1505530		0.122480
NC_000913	1505530	1505535		0.177572
NC_000913	1505535	1505540		0.138878
NC_000913	1505540	1505545		0.128493
NC_000913	1505545	1505550		0.191227
NC_000913	1505550	1505555		0.243921
NC_000913	1505555	1505560		0.247675
NC_000913	1505560	1505565		0.228358
NC_000913	1505565	1505570		0.213690
NC_000913	1505570	1505575		0.178062
NC_000913	1505575	1505580		0.129587
NC_000913	1505580	1505585		0.150132
NC_000913	1505585	1505590		0.143429
NC_000913	1505590	1505595		0.133020
NC_000913	1505595	1505600		0.161694
NC_000913	1505600	1505605		0.170355
NC_000913	1505605	1505610		0.163661
NC_000913	1505610	1505615		0.235743
NC_000913	1505615	1505620		0.222762
NC_000913	1505620	1505625		0.178645
NC_000913	1505625	1505630		0.191382
NC_000913	1505630	1505635		0.212458
NC_000913	1505635	1505640		0.167386
NC_000913	1505640	1505645		0.180407
NC_000913	1505645	1505650		0.312884
NC_000913	1505650	1505655		0.339198
NC_000913	1505655	1505660		0.371479
NC_000913	1505660	1505665		0.488663
NC_000913	1505665	1505670		0.595343
NC_000913	1505670	1505675		0.838739
NC_000913	1505675	1505680		0.863558
NC_000913	1505680	1505685		1.333852
NC_000913	1505685	1505690		1.150199
NC_000913	1505690	1505695		1.187065
NC_000913	1505695	1505700		1.147473
NC_000913	1505700	1505705		1.046186
NC_000913	1505705	1505710		0.911133
NC_000913	1505710	1505715		1.068822
NC_000913	1505715	1505720		1.041320
NC_000913	1505720	1505725		1.139331
NC_000913	1505725	1505730		0.946741
NC_000913	1505730	1505735		0.747276
NC_000913	1505735	1505740		1.062720
NC_000913	1505740	1505745		1.295733
NC_000913	1505745	1505750		1.149046
NC_000913	1505750	1505755		1.155415
NC_000913	1505755	1505760		1.049262
NC_000913	1505760	1505765		1.061688
NC_000913	1505765	1505770		0.956835
NC_000913	1505770	1505775		0.792914
NC_000913	1505775	1505780		0.893568
NC_000913	1505780	1505785		0.762086
NC_000913	1505785	1505790		0.588510
NC_000913	1505790	1505795		0.440689
NC_000913	1505795	1505800		0.457929
NC_000913	1505800	1505805		0.420504
NC_000913	1505805	1505810		0.395166
NC_000913	1505810	1505815		0.308152
NC_000913	1505815	1505820		0.347266
NC_000913	1505820	1505825		0.328537
NC_000913	1505825	1505830		0.307521
NC_000913	1505830	1505835		0.399752
NC_000913	1505835	1505840		0.332983
NC_000913	1505840	1505845		0.320802
NC_000913	1505845	1505850		0.206896
NC_000913	1505850	1505855		0.201092
NC_000913	1505855	1505860		0.212999
NC_000913	1505860	1505865		0.317108
NC_000913	1505865	1505870		0.398910
NC_000913	1505870	1505875		0.590434
NC_000913	1505875	1505880		0.774035
NC_000913	1505880	1505885		0.934351
NC_000913	1505885	1505890		1.176372
NC_000913	1505890	1505895		1.048251
NC_000913	1505895	1505900		1.192773
NC_000913	1505900	1505905		1.511263
NC_000913	1505905	1505910		1.381840
NC_000913	1505910	1505915		1.363963
NC_000913	1505915	1505920		1.121672
NC_000913	1505920	1505925		1.065651
NC_000913	1505925	1505930		1.092194
NC_000913	1505930	1505935		1.137886
NC_000913	1505935	1505940		1.150210
NC_000913	1505940	1505945		1.183373
NC_000913	1505945	1505950		1.131987
NC_000913	1505950	1505955		1.298641
NC_000913	1505955	1505960		1.283589
NC_000913	1505960	1505965		1.191273
NC_000913	1505965	1505970		1.324952
NC_000913	1505970	1505975		1.285163
NC_000913	1505975	1505980		1.358209
NC_000913	1505980	1505985		1.213589
NC_000913	1505985	1505990		1.371305
NC_000913	1505990	1505995		1.359029
NC_000913	1505995	1506000		1.640025
NC_000913	1506000	1506005		1.471168
NC_000913	1506005	1506010		1.375736
NC_000913	1506010	1506015		1.304997
NC_000913	1506015	1506020		1.147444
NC_000913	1506020	1506025		1.011088
NC_000913	1506025	1506030		0.339869
NC_000913	1506030	1506035		0.297623
NC_000913	1506035	1506040		0.275434
NC_000913	1506040	1506045		0.270102
NC_000913	1506045	1506050		0.229087
NC_000913	1506050	1506055		0.205732
NC_000913	1506055	1506060		0.205610
NC_000913	1506060	1506065		0.169668
NC_000913	1506065	1506070		0.240276
NC_000913	1506070	1506075		0.134810
NC_000913	1506075	1506080		0.109107
NC_000913	1506080	1506085		0.124808
NC_000913	1506085	1506090		0.146030
NC_000913	1506090	1506095		0.132880
NC_000913	1506095	1506100		0.132341
NC_000913	1506100	1506105		0.098584
NC_000913	1506105	1506110		0.088047
NC_000913	1506110	1506115		0.057728
NC_000913	1506115	1506120		0.055525
NC_000913	1506120	1506125		0.054572
NC_000913	1506125	1506130		0.058881
NC_000913	1506130	1506135		0.014283
NC_000913	1506135	1506140		0.181824
NC_000913	1506140	1506145		0.120927
NC_000913	1506145	1506150		0.054047
NC_000913	1506150	1506155		0.046180
NC_000913	1506155	1506160		0.042292
NC_000913	1506160	1506165		0.026518
NC_000913	1506165	1506170		0.025205
NC_000913	1506170	1506175		0.023981
NC_000913	1506175	1506180		0.021275
NC_000913	1506180	1506185		0.019394
NC_000913	1506185	1506190		0.018698
NC_000913	1506190	1506195		0.014781
NC_000913	1506195	1506200		0.017418
NC_000913	1506200	1506205		0.007879
NC_000913	1506205	1506210		0.006055
NC_000913	1506210	1506215		0.004434
NC_000913	1506215	1506220		0.005050
NC_000913	1506220	1506225		0.005484
NC_000913	1506225	1506230		0.005535
NC_000913	1506230	1506235		0.004652
NC_000913	1506235	1506240		0.003693
NC_000913	1506240	1506245		0.004473
NC_000913	1506245	1506250		0.007179
NC_000913	1506250	1506255		0.007310
NC_000913	1506255	1506260		0.015094
NC_000913	1506260	1506265		0.015736
NC_000913	1506265	1506270		0.017098
NC_000913	1506270	1506275		0.012670
NC_000913	1506275	1506280		0.022443
NC_000913	1506280	1506285		0.035330
NC_000913	1506285	1506290		0.049034
NC_000913	1506290	1506295		0.068099
NC_000913	1506295	1506300		0.082087
NC_000913	1506300	1506305		0.097595
NC_000913	1506305	1506310		0.066176
NC_000913	1506310	1506315		0.057285
NC_000913	1506315	1506320		0.061627
NC_000913	1506320	1506325		0.085616
NC_000913	1506325	1506330		0.076004
NC_000913	1506330	1506335		0.093678
NC_000913	1506335	1506340		0.100045
NC_000913	1506340	1506345		0.114393
NC_000913	1506345	1506350		0.160590
NC_000913	1506350	1506355		0.213782
NC_000913	1506355	1506360		0.250870
NC_000913	1506360	1506365		0.253055
NC_000913	1506365	1506370		0.278136
NC_000913	1506370	1506375		0.275525
NC_000913	1506375	1506380		0.333430
NC_000913	1506380	1506385		0.328228
NC_000913	1506385	1506390		0.315973
NC_000913	1506390	1506395		0.286035
NC_000913	1506395	1506400		0.259611
NC_000913	1506400	1506405		0.284983
NC_000913	1506405	1506410		0.402958
NC_000913	1506410	1506415		0.524090
NC_000913	1506415	1506420		0.435533
NC_000913	1506420	1506425		0.476661
NC_000913	1506425	1506430		0.449032
NC_000913	1506430	1506435		0.736029
NC_000913	1506435	1506440		0.353154
NC_000913	1506440	1506445		0.307040
NC_000913	1506445	1506450		0.292571
NC_000913	1506450	1506455		0.370905
NC_000913	1506455	1506460		0.366120
NC_000913	1506460	1506465		0.331933
NC_000913	1506465	1506470		0.401154
NC_000913	1506470	1506475		0.532905
NC_000913	1506475	1506480		0.500891
NC_000913	1506480	1506485		0.318881
NC_000913	1506485	1506490		0.222875
NC_000913	1506490	1506495		0.167473
NC_000913	1506495	1506500		0.126181
NC_000913	1506500	1506505		0.111530
NC_000913	1506505	1506510		0.159850
NC_000913	1506510	1506515		0.083659
NC_000913	1506515	1506520		0.193777
NC_000913	1506520	1506525		0.163431
NC_000913	1506525	1506530		0.254058
NC_000913	1506530	1506535		0.316706
NC_000913	1506535	1506540		0.316492
NC_000913	1506540	1506545		0.563953
NC_000913	1506545	1506550		0.507749
NC_000913	1506550	1506555		0.379664
NC_000913	1506555	1506560		0.732184
NC_000913	1506560	1506565		1.372952
NC_000913	1506565	1506570		1.230980
NC_000913	1506570	1506575		0.673663
NC_000913	1506575	1506580		0.606775
NC_000913	1506580	1506585		0.513578
NC_000913	1506585	1506590		0.561619
NC_000913	1506590	1506595		0.601778
NC_000913	1506595	1506600		0.632030
NC_000913	1506600	1506605		0.613726
NC_000913	1506605	1506610		0.671138
NC_000913	1506610	1506615		0.776980
NC_000913	1506615	1506620		0.890954
NC_000913	1506620	1506625		1.023304
NC_000913	1506625	1506630		0.848727
NC_000913	1506630	1506635		0.847048
NC_000913	1506635	1506640		0.777410
NC_000913	1506640	1506645		0.727653
NC_000913	1506645	1506650		0.727895
NC_000913	1506650	1506655		0.522523
NC_000913	1506655	1506660		0.515722
NC_000913	1506660	1506665		0.632249
NC_000913	1506665	1506670		0.596675
NC_000913	1506670	1506675		0.888895
NC_000913	1506675	1506680		0.806250
NC_000913	1506680	1506685		0.727801
NC_000913	1506685	1506690		0.324027
NC_000913	1506690	1506695		0.277364
NC_000913	1506695	1506700		0.347918
NC_000913	1506700	1506705		0.349470
NC_000913	1506705	1506710		0.386207
NC_000913	1506710	1506715		0.431084
NC_000913	1506715	1506720		0.456000
NC_000913	1506720	1506725		0.393633
NC_000913	1506725	1506730		0.332288
NC_000913	1506730	1506735		0.424005
NC_000913	1506735	1506740		0.332776
NC_000913	1506740	1506745		0.299985
NC_000913	1506745	1506750		0.379484
NC_000913	1506750	1506755		0.415982
NC_000913	1506755	1506760		0.367590
NC_000913	1506760	1506765		0.393201
NC_000913	1506765	1506770		0.558135
NC_000913	1506770	1506775		0.497111
NC_000913	1506775	1506780		0.539366
NC_000913	1506780	1506785		0.430007
NC_000913	1506785	1506790		0.648634
NC_000913	1506790	1506795		0.613247
NC_000913	1506795	1506800		0.686478
NC_000913	1506800	1506805		0.684666
NC_000913	1506805	1506810		0.505876
NC_000913	1506810	1506815		0.413614
NC_000913	1506815	1506820		0.428524
NC_000913	1506820	1506825		0.409603
NC_000913	1506825	1506830		0.406557
NC_000913	1506830	1506835		0.367084
NC_000913	1506835	1506840		0.398654
NC_000913	1506840	1506845		0.303284
NC_000913	1506845	1506850		0.351988
NC_000913	1506850	1506855		0.304607
NC_000913	1506855	1506860		0.189349
NC_000913	1506860	1506865		0.196404
NC_000913	1506865	1506870		0.201260
NC_000913	1506870	1506875		0.150305
NC_000913	1506875	1506880		0.116386
NC_000913	1506880	1506885		0.116183
NC_000913	1506885	1506890		0.130223
NC_000913	1506890	1506895		0.151256
NC_000913	1506895	1506900		0.137955
NC_000913	1506900	1506905		0.101941
NC_000913	1506905	1506910		0.232326
NC_000913	1506910	1506915		0.309531
NC_000913	1506915	1506920		0.427018
NC_000913	1506920	1506925		0.573596
NC_000913	1506925	1506930		0.764636
NC_000913	1506930	1506935		0.637577
NC_000913	1506935	1506940		0.317163
NC_000913	1506940	1506945		0.326338
NC_000913	1506945	1506950		0.312670
NC_000913	1506950	1506955		0.247473
NC_000913	1506955	1506960		0.195922
NC_000913	1506960	1506965		0.335662
NC_000913	1506965	1506970		0.412294
NC_000913	1506970	1506975		0.518825
NC_000913	1506975	1506980		0.514620
NC_000913	1506980	1506985		0.454831
NC_000913	1506985	1506990		0.575390
NC_000913	1506990	1506995		0.477133
NC_000913	1506995	1507000		0.562778
NC_000913	1507000	1507005		0.792905
NC_000913	1507005	1507010		0.247584
NC_000913	1507010	1507015		0.273819
NC_000913	1507015	1507020		0.209217
NC_000913	1507020	1507025		0.220789
NC_000913	1507025	1507030		0.216899
NC_000913	1507030	1507035		0.159192
NC_000913	1507035	1507040		0.190749
NC_000913	1507040	1507045		0.124711
NC_000913	1507045	1507050		0.121460
NC_000913	1507050	1507055		0.128014
NC_000913	1507055	1507060		0.153442
NC_000913	1507060	1507065		0.100883
NC_000913	1507065	1507070		0.102764
NC_000913	1507070	1507075		0.252867
NC_000913	1507075	1507080		0.179221
NC_000913	1507080	1507085		0.147218
NC_000913	1507085	1507090		0.097640
NC_000913	1507090	1507095		0.222628
NC_000913	1507095	1507100		0.118613
NC_000913	1507100	1507105		0.076658
NC_000913	1507105	1507110		0.074957
NC_000913	1507110	1507115		0.048356
NC_000913	1507115	1507120		0.031608
NC_000913	1507120	1507125		0.018484
NC_000913	1507125	1507130		0.014375
NC_000913	1507130	1507135		0.014407
NC_000913	1507135	1507140		0.018165
NC_000913	1507140	1507145		0.036261
NC_000913	1507145	1507150		0.039667
NC_000913	1507150	1507155		0.075537
NC_000913	1507155	1507160		0.063730
NC_000913	1507160	1507165		0.063877
NC_000913	1507165	1507170		0.071499
NC_000913	1507170	1507175		0.112838
NC_000913	1507175	1507180		0.190326
NC_000913	1507180	1507185		0.098403
NC_000913	1507185	1507190		0.193602
NC_000913	1507190	1507195		0.221772
NC_000913	1507195	1507200		0.279431
NC_000913	1507200	1507205		0.254953
NC_000913	1507205	1507210		0.276095
NC_000913	1507210	1507215		0.294196
NC_000913	1507215	1507220		0.346462
NC_000913	1507220	1507225		0.402319
NC_000913	1507225	1507230		0.288166
NC_000913	1507230	1507235		0.282168
NC_000913	1507235	1507240		0.272028
NC_000913	1507240	1507245		0.235762
NC_000913	1507245	1507250		0.252831
NC_000913	1507250	1507255		0.257877
NC_000913	1507255	1507260		0.235291
NC_000913	1507260	1507265		0.293952
NC_000913	1507265	1507270		0.416506
NC_000913	1507270	1507275		0.508002
NC_000913	1507275	1507280		0.199353
NC_000913	1507280	1507285		0.210934
NC_000913	1507285	1507290		0.232788
NC_000913	1507290	1507295		0.237830
NC_000913	1507295	1507300		0.221891
NC_000913	1507300	1507305		0.233608
NC_000913	1507305	1507310		0.289383
NC_000913	1507310	1507315		0.374651
NC_000913	1507315	1507320		0.338371
NC_000913	1507320	1507325		0.287670
NC_000913	1507325	1507330		0.223691
NC_000913	1507330	1507335		0.191882
NC_000913	1507335	1507340		0.172306
NC_000913	1507340	1507345		0.161336
NC_000913	1507345	1507350		0.153841
NC_000913	1507350	1507355		0.106596
NC_000913	1507355	1507360		0.138408
NC_000913	1507360	1507365		0.128369
NC_000913	1507365	1507370		0.148205
NC_000913	1507370	1507375		0.147267
NC_000913	1507375	1507380		0.179651
NC_000913	1507380	1507385		0.124619
NC_000913	1507385	1507390		0.068286
NC_000913	1507390	1507395		0.076063
NC_000913	1507395	1507400		0.036590
NC_000913	1507400	1507405		0.020085
NC_000913	1507405	1507410		0.026642
NC_000913	1507410	1507415		0.023868
NC_000913	1507415	1507420		0.018626
NC_000913	1507420	1507425		0.017459
NC_000913	1507425	1507430		0.024898
NC_000913	1507430	1507435		0.043526
NC_000913	1507435	1507440		0.067167
NC_000913	1507440	1507445		0.014369
NC_000913	1507445	1507450		0.001725
NC_000913	1507450	1507455		0.000824
NC_000913	1507455	1507460		0.000298
NC_000913	1507460	1507465		0.000312
NC_000913	1507465	1507470		0.000441
NC_000913	1507470	1507475		0.000450
NC_000913	1507475	1507480		0.002652
NC_000913	1507480	1507485		0.031132
NC_000913	1507485	1507490		0.059195
NC_000913	1507490	1507495		0.077428
NC_000913	1507495	1507500		0.140498
NC_000913	1507500	1507505		0.578021
NC_000913	1507505	1507510		1.018052
NC_000913	1507510	1507515		1.143866
NC_000913	1507515	1507520		1.377840
NC_000913	1507520	1507525		1.041882
NC_000913	1507525	1507530		1.186435
NC_000913	1507530	1507535		1.111672
NC_000913	1507535	1507540		1.159287
NC_000913	1507540	1507545		1.115196
NC_000913	1507545	1507550		0.797181
NC_000913	1507550	1507555		0.796888
NC_000913	1507555	1507560		0.390283
NC_000913	1507560	1507565		0.245379
NC_000913	1507565	1507570		0.190066
NC_000913	1507570	1507575		0.144432
NC_000913	1507575	1507580		0.139272
NC_000913	1507580	1507585		0.008880
NC_000913	1507585	1507590		0.005245
NC_000913	1507590	1507595		0.003925
NC_000913	1507595	1507600		0.002469
NC_000913	1507600	1507605		0.002315
NC_000913	1507605	1507610		0.002983
NC_000913	1507610	1507615		0.009975
NC_000913	1507615	1507620		0.029302
NC_000913	1507620	1507625		0.059502
NC_000913	1507625	1507630		0.128535
NC_000913	1507630	1507635		0.165260
NC_000913	1507635	1507640		0.208495
NC_000913	1507640	1507645		0.053439
NC_000913	1507645	1507650		0.061679
NC_000913	1507650	1507655		0.065664
NC_000913	1507655	1507660		0.056430
NC_000913	1507660	1507665		0.047391
NC_000913	1507665	1507670		0.060919
NC_000913	1507670	1507675		0.035945
NC_000913	1507675	1507680		0.087942
NC_000913	1507680	1507685		0.112031
NC_000913	1507685	1507690		0.165483
NC_000913	1507690	1507695		0.197990
NC_000913	1507695	1507700		0.253048
NC_000913	1507700	1507705		0.139888
NC_000913	1507705	1507710		0.160852
NC_000913	1507710	1507715		0.190880
NC_000913	1507715	1507720		0.259359
NC_000913	1507720	1507725		0.051555
NC_000913	1507725	1507730		0.058906
NC_000913	1507730	1507735		0.059860
NC_000913	1507735	1507740		0.033997
NC_000913	1507740	1507745		0.044572
NC_000913	1507745	1507750		0.036722
NC_000913	1507750	1507755		0.072621
NC_000913	1507755	1507760		0.118914
NC_000913	1507760	1507765		0.104943
NC_000913	1507765	1507770		0.174295
NC_000913	1507770	1507775		0.199081
NC_000913	1507775	1507780		0.177875
NC_000913	1507780	1507785		0.226036
NC_000913	1507785	1507790		0.058856
NC_000913	1507790	1507795		0.033789
NC_000913	1507795	1507800		0.039316
NC_000913	1507800	1507805		0.046356
NC_000913	1507805	1507810		0.034919
NC_000913	1507810	1507815		0.022643
NC_000913	1507815	1507820		0.022043
NC_000913	1507820	1507825		0.033083
NC_000913	1507825	1507830		0.159287
NC_000913	1507830	1507835		0.503367
NC_000913	1507835	1507840		0.542702
NC_000913	1507840	1507845		0.442030
NC_000913	1507845	1507850		0.309781
NC_000913	1507850	1507855		0.328169
NC_000913	1507855	1507860		0.300476
NC_000913	1507860	1507865		0.306180
NC_000913	1507865	1507870		0.260301
NC_000913	1507870	1507875		0.274102
NC_000913	1507875	1507880		0.247353
NC_000913	1507880	1507885		0.222922
NC_000913	1507885	1507890		0.234082
NC_000913	1507890	1507895		0.240571
NC_000913	1507895	1507900		0.238000
NC_000913	1507900	1507905		0.262134
NC_000913	1507905	1507910		0.358669
NC_000913	1507910	1507915		0.316399
NC_000913	1507915	1507920		0.417296
NC_000913	1507920	1507925		0.453510
NC_000913	1507925	1507930		0.630180
NC_000913	1507930	1507935		0.648881
NC_000913	1507935	1507940		0.632941
NC_000913	1507940	1507945		0.645775
NC_000913	1507945	1507950		0.652891
NC_000913	1507950	1507955		0.898951
NC_000913	1507955	1507960		1.050657
NC_000913	1507960	1507965		1.311217
NC_000913	1507965	1507970		1.066801
NC_000913	1507970	1507975		0.678748
NC_000913	1507975	1507980		0.524759
NC_000913	1507980	1507985		0.428069
NC_000913	1507985	1507990		0.449161
NC_000913	1507990	1507995		0.312741
NC_000913	1507995	1508000		0.261226
NC_000913	1508000	1508005		0.214942
NC_000913	1508005	1508010		0.246668
NC_000913	1508010	1508015		0.275886
NC_000913	1508015	1508020		0.301359
NC_000913	1508020	1508025		0.259930
NC_000913	1508025	1508030		0.179849
NC_000913	1508030	1508035		0.158489
NC_000913	1508035	1508040		0.122948
NC_000913	1508040	1508045		0.103572
NC_000913	1508045	1508050		0.031869
NC_000913	1508050	1508055		0.020034
NC_000913	1508055	1508060		0.039418
NC_000913	1508060	1508065		0.110496
NC_000913	1508065	1508070		0.112519
NC_000913	1508070	1508075		0.117961
NC_000913	1508075	1508080		0.155562
NC_000913	1508080	1508085		0.155951
NC_000913	1508085	1508090		0.122857
NC_000913	1508090	1508095		0.089253
NC_000913	1508095	1508100		0.086357
NC_000913	1508100	1508105		0.096418
NC_000913	1508105	1508110		0.120310
NC_000913	1508110	1508115		0.058539
NC_000913	1508115	1508120		0.068526
NC_000913	1508120	1508125		0.073087
NC_000913	1508125	1508130		0.294205
NC_000913	1508130	1508135		0.273358
NC_000913	1508135	1508140		0.348172
NC_000913	1508140	1508145		0.306528
NC_000913	1508145	1508150		0.100424
NC_000913	1508150	1508155		0.146755
NC_000913	1508155	1508160		0.153537
NC_000913	1508160	1508165		0.170203
NC_000913	1508165	1508170		0.151866
NC_000913	1508170	1508175		0.134022
NC_000913	1508175	1508180		0.152524
NC_000913	1508180	1508185		0.199048
NC_000913	1508185	1508190		0.160291
NC_000913	1508190	1508195		0.193878
NC_000913	1508195	1508200		0.241531
NC_000913	1508200	1508205		0.188025
NC_000913	1508205	1508210		0.179688
NC_000913	1508210	1508215		0.188415
NC_000913	1508215	1508220		0.284336
NC_000913	1508220	1508225		0.288533
NC_000913	1508225	1508230		0.278625
NC_000913	1508230	1508235		0.360529
NC_000913	1508235	1508240		0.468218
NC_000913	1508240	1508245		0.444342
NC_000913	1508245	1508250		0.369910
NC_000913	1508250	1508255		0.343445
NC_000913	1508255	1508260		0.343026
NC_000913	1508260	1508265		0.297361
NC_000913	1508265	1508270		0.295870
NC_000913	1508270	1508275		0.271630
NC_000913	1508275	1508280		0.327240
NC_000913	1508280	1508285		0.336650
NC_000913	1508285	1508290		0.262997
NC_000913	1508290	1508295		0.282953
NC_000913	1508295	1508300		0.176083
NC_000913	1508300	1508305		0.148602
NC_000913	1508305	1508310		0.153649
NC_000913	1508310	1508315		0.156720
NC_000913	1508315	1508320		0.169465
NC_000913	1508320	1508325		0.179274
NC_000913	1508325	1508330		0.188302
NC_000913	1508330	1508335		0.186401
NC_000913	1508335	1508340		0.146448
NC_000913	1508340	1508345		0.138650
NC_000913	1508345	1508350		0.174884
NC_000913	1508350	1508355		0.155479
NC_000913	1508355	1508360		0.182071
NC_000913	1508360	1508365		0.220003
NC_000913	1508365	1508370		0.186080
NC_000913	1508370	1508375		0.264152
NC_000913	1508375	1508380		0.402179
NC_000913	1508380	1508385		0.428538
NC_000913	1508385	1508390		0.675700
NC_000913	1508390	1508395		0.634152
NC_000913	1508395	1508400		0.539556
NC_000913	1508400	1508405		0.579430
NC_000913	1508405	1508410		0.513929
NC_000913	1508410	1508415		0.789833
NC_000913	1508415	1508420		0.459676
NC_000913	1508420	1508425		0.438073
NC_000913	1508425	1508430		0.480225
NC_000913	1508430	1508435		0.271029
NC_000913	1508435	1508440		0.209702
NC_000913	1508440	1508445		0.179131
NC_000913	1508445	1508450		0.222706
NC_000913	1508450	1508455		0.234843
NC_000913	1508455	1508460		0.260456
NC_000913	1508460	1508465		0.232170
NC_000913	1508465	1508470		0.174494
NC_000913	1508470	1508475		0.127833
NC_000913	1508475	1508480		0.203606
NC_000913	1508480	1508485		0.306075
NC_000913	1508485	1508490		0.166853
NC_000913	1508490	1508495		0.162689
NC_000913	1508495	1508500		0.129681
NC_000913	1508500	1508505		0.117756
NC_000913	1508505	1508510		0.102980
NC_000913	1508510	1508515		0.100377
NC_000913	1508515	1508520		0.114873
NC_000913	1508520	1508525		0.122173
NC_000913	1508525	1508530		0.134195
NC_000913	1508530	1508535		0.144786
NC_000913	1508535	1508540		0.149425
NC_000913	1508540	1508545		0.272158
NC_000913	1508545	1508550		0.086955
NC_000913	1508550	1508555		0.059561
NC_000913	1508555	1508560		0.050563
NC_000913	1508560	1508565		0.068805
NC_000913	1508565	1508570		0.077724
NC_000913	1508570	1508575		0.064941
NC_000913	1508575	1508580		0.051962
NC_000913	1508580	1508585		0.043462
NC_000913	1508585	1508590		0.161003
NC_000913	1508590	1508595		0.260337
NC_000913	1508595	1508600		0.334569
NC_000913	1508600	1508605		0.361864
NC_000913	1508605	1508610		0.343727
NC_000913	1508610	1508615		0.071579
NC_000913	1508615	1508620		0.088736
NC_000913	1508620	1508625		0.082867
NC_000913	1508625	1508630		0.054392
NC_000913	1508630	1508635		0.035723
NC_000913	1508635	1508640		0.012957
NC_000913	1508640	1508645		0.056610
NC_000913	1508645	1508650		0.081837
NC_000913	1508650	1508655		0.046401
NC_000913	1508655	1508660		0.049982
NC_000913	1508660	1508665		0.009301
NC_000913	1508665	1508670		0.007960
NC_000913	1508670	1508675		0.007123
NC_000913	1508675	1508680		0.003373
NC_000913	1508680	1508685		0.002797
NC_000913	1508685	1508690		0.003214
NC_000913	1508690	1508695		0.002118
NC_000913	1508695	1508700		0.007909
NC_000913	1508700	1508705		0.004638
NC_000913	1508705	1508710		0.006459
NC_000913	1508710	1508715		0.006902
NC_000913	1508715	1508720		0.001871
NC_000913	1508720	1508725		0.003003
NC_000913	1508725	1508730		0.003390
NC_000913	1508730	1508735		0.001844
NC_000913	1508735	1508740		0.001797
NC_000913	1508740	1508745		0.002585
NC_000913	1508745	1508750		0.004304
NC_000913	1508750	1508755		0.001948
NC_000913	1508755	1508760		0.002098
NC_000913	1508760	1508765		0.001271
NC_000913	1508765	1508770		0.006859
NC_000913	1508770	1508775		0.072641
NC_000913	1508775	1508780		0.342910
NC_000913	1508780	1508785		0.065650
NC_000913	1508785	1508790		0.066372
NC_000913	1508790	1508795		0.060305
NC_000913	1508795	1508800		0.071844
NC_000913	1508800	1508805		0.068086
NC_000913	1508805	1508810		0.067668
NC_000913	1508810	1508815		0.058625
NC_000913	1508815	1508820		0.039973
NC_000913	1508820	1508825		0.051958
NC_000913	1508825	1508830		0.080073
NC_000913	1508830	1508835		0.218680
NC_000913	1508835	1508840		0.189349
NC_000913	1508840	1508845		0.152516
NC_000913	1508845	1508850		0.119681
NC_000913	1508850	1508855		0.102845
NC_000913	1508855	1508860		0.108209
NC_000913	1508860	1508865		0.123816
NC_000913	1508865	1508870		0.124334
NC_000913	1508870	1508875		0.127667
NC_000913	1508875	1508880		0.115175
NC_000913	1508880	1508885		0.100623
NC_000913	1508885	1508890		0.100213
NC_000913	1508890	1508895		0.084655
NC_000913	1508895	1508900		0.070011
NC_000913	1508900	1508905		0.057285
NC_000913	1508905	1508910		0.056454
NC_000913	1508910	1508915		0.077327
NC_000913	1508915	1508920		0.076458
NC_000913	1508920	1508925		0.073079
NC_000913	1508925	1508930		0.097767
NC_000913	1508930	1508935		0.050398
NC_000913	1508935	1508940		0.049032
NC_000913	1508940	1508945		0.065155
NC_000913	1508945	1508950		0.051318
NC_000913	1508950	1508955		0.055953
NC_000913	1508955	1508960		0.031583
NC_000913	1508960	1508965		0.089560
NC_000913	1508965	1508970		0.118003
NC_000913	1508970	1508975		0.181789
NC_000913	1508975	1508980		0.194104
NC_000913	1508980	1508985		0.151225
NC_000913	1508985	1508990		0.180096
NC_000913	1508990	1508995		0.254412
NC_000913	1508995	1509000		0.182971
NC_000913	1509000	1509005		0.174744
NC_000913	1509005	1509010		0.207750
NC_000913	1509010	1509015		0.090451
NC_000913	1509015	1509020		0.117571
NC_000913	1509020	1509025		0.173336
NC_000913	1509025	1509030		0.210550
NC_000913	1509030	1509035		0.093929
NC_000913	1509035	1509040		0.107436
NC_000913	1509040	1509045		0.034269
NC_000913	1509045	1509050		0.025378
NC_000913	1509050	1509055		0.017759
NC_000913	1509055	1509060		0.023052
NC_000913	1509060	1509065		0.056065
NC_000913	1509065	1509070		0.064158
NC_000913	1509070	1509075		0.046333
NC_000913	1509075	1509080		0.043512
NC_000913	1509080	1509085		0.040383
NC_000913	1509085	1509090		0.043845
NC_000913	1509090	1509095		0.051982
NC_000913	1509095	1509100		0.063918
NC_000913	1509100	1509105		0.070837
NC_000913	1509105	1509110		0.079279
NC_000913	1509110	1509115		0.095869
NC_000913	1509115	1509120		0.092877
NC_000913	1509120	1509125		0.096786
NC_000913	1509125	1509130		0.087045
NC_000913	1509130	1509135		0.111194
NC_000913	1509135	1509140		0.151487
NC_000913	1509140	1509145		0.128516
NC_000913	1509145	1509150		0.110555
NC_000913	1509150	1509155		0.136848
NC_000913	1509155	1509160		0.117649
NC_000913	1509160	1509165		0.079357
NC_000913	1509165	1509170		0.116918
NC_000913	1509170	1509175		0.122791
NC_000913	1509175	1509180		0.165465
NC_000913	1509180	1509185		0.232319
NC_000913	1509185	1509190		0.181060
NC_000913	1509190	1509195		0.145342
NC_000913	1509195	1509200		0.162692
NC_000913	1509200	1509205		0.131377
NC_000913	1509205	1509210		0.147959
NC_000913	1509210	1509215		0.148017
NC_000913	1509215	1509220		0.152230
NC_000913	1509220	1509225		0.182679
NC_000913	1509225	1509230		0.215050
NC_000913	1509230	1509235		0.512925
NC_000913	1509235	1509240		0.553160
NC_000913	1509240	1509245		0.923450
NC_000913	1509245	1509250		0.799729
NC_000913	1509250	1509255		1.178369
NC_000913	1509255	1509260		1.080455
NC_000913	1509260	1509265		0.709232
NC_000913	1509265	1509270		0.391433
NC_000913	1509270	1509275		0.350439
NC_000913	1509275	1509280		0.332135
NC_000913	1509280	1509285		0.337361
NC_000913	1509285	1509290		0.341144
NC_000913	1509290	1509295		0.335599
NC_000913	1509295	1509300		0.313729
NC_000913	1509300	1509305		0.174585
NC_000913	1509305	1509310		0.106734
NC_000913	1509310	1509315		0.134377
NC_000913	1509315	1509320		0.124850
NC_000913	1509320	1509325		0.135010
NC_000913	1509325	1509330		0.151759
NC_000913	1509330	1509335		0.207708
NC_000913	1509335	1509340		0.260629
NC_000913	1509340	1509345		0.316821
NC_000913	1509345	1509350		0.320248
NC_000913	1509350	1509355		0.295916
NC_000913	1509355	1509360		0.551905
NC_000913	1509360	1509365		0.550650
NC_000913	1509365	1509370		0.284465
NC_000913	1509370	1509375		0.188654
NC_000913	1509375	1509380		0.052160
NC_000913	1509380	1509385		0.048885
NC_000913	1509385	1509390		0.036005
NC_000913	1509390	1509395		0.045025
NC_000913	1509395	1509400		0.035126
NC_000913	1509400	1509405		0.045441
NC_000913	1509405	1509410		0.032682
NC_000913	1509410	1509415		0.057900
NC_000913	1509415	1509420		0.077686
NC_000913	1509420	1509425		0.086437
NC_000913	1509425	1509430		0.056746
NC_000913	1509430	1509435		0.051591
NC_000913	1509435	1509440		0.171590
NC_000913	1509440	1509445		0.130747
NC_000913	1509445	1509450		0.097425
NC_000913	1509450	1509455		0.154148
NC_000913	1509455	1509460		0.241673
NC_000913	1509460	1509465		0.168927
NC_000913	1509465	1509470		0.296433
NC_000913	1509470	1509475		0.155906
NC_000913	1509475	1509480		0.191780
NC_000913	1509480	1509485		0.161927
NC_000913	1509485	1509490		0.146615
NC_000913	1509490	1509495		0.095716
NC_000913	1509495	1509500		0.066892
NC_000913	1509500	1509505		0.078873
NC_000913	1509505	1509510		0.038801
NC_000913	1509510	1509515		0.053780
NC_000913	1509515	1509520		0.048225
NC_000913	1509520	1509525		0.064686
NC_000913	1509525	1509530		0.066525
NC_000913	1509530	1509535		0.069766
NC_000913	1509535	1509540		0.072477
NC_000913	1509540	1509545		0.069931
NC_000913	1509545	1509550		0.064100
NC_000913	1509550	1509555		0.098709
NC_000913	1509555	1509560		0.259205
NC_000913	1509560	1509565		0.239542
NC_000913	1509565	1509570		0.168080
NC_000913	1509570	1509575		0.321325
NC_000913	1509575	1509580		0.067226
NC_000913	1509580	1509585		0.070618
NC_000913	1509585	1509590		0.048543
NC_000913	1509590	1509595		0.023234
NC_000913	1509595	1509600		0.032500
NC_000913	1509600	1509605		0.025392
NC_000913	1509605	1509610		0.045713
NC_000913	1509610	1509615		0.061002
NC_000913	1509615	1509620		0.097030
NC_000913	1509620	1509625		0.139534
NC_000913	1509625	1509630		0.188712
NC_000913	1509630	1509635		0.219934
NC_000913	1509635	1509640		0.145959
NC_000913	1509640	1509645		0.248907
NC_000913	1509645	1509650		0.327242
NC_000913	1509650	1509655		0.374971
NC_000913	1509655	1509660		0.309174
NC_000913	1509660	1509665		0.551700
NC_000913	1509665	1509670		0.670330
NC_000913	1509670	1509675		0.666452
NC_000913	1509675	1509680		0.979070
NC_000913	1509680	1509685		0.720785
NC_000913	1509685	1509690		0.759100
NC_000913	1509690	1509695		0.830541
NC_000913	1509695	1509700		1.040460
NC_000913	1509700	1509705		1.095704
NC_000913	1509705	1509710		0.681952
NC_000913	1509710	1509715		0.446999
NC_000913	1509715	1509720		0.507301
NC_000913	1509720	1509725		0.426910
NC_000913	1509725	1509730		0.388331
NC_000913	1509730	1509735		0.423507
NC_000913	1509735	1509740		0.402441
NC_000913	1509740	1509745		0.309004
NC_000913	1509745	1509750		0.312852
NC_000913	1509750	1509755		0.353258
NC_000913	1509755	1509760		0.406089
NC_000913	1509760	1509765		0.198861
NC_000913	1509765	1509770		0.209887
NC_000913	1509770	1509775		0.227468
NC_000913	1509775	1509780		0.144310
NC_000913	1509780	1509785		0.101364
NC_000913	1509785	1509790		0.124488
NC_000913	1509790	1509795		0.136643
NC_000913	1509795	1509800		0.198125
NC_000913	1509800	1509805		0.229657
NC_000913	1509805	1509810		0.309081
NC_000913	1509810	1509815		0.395778
NC_000913	1509815	1509820		0.466283
NC_000913	1509820	1509825		0.708285
NC_000913	1509825	1509830		1.098731
NC_000913	1509830	1509835		1.019385
NC_000913	1509835	1509840		0.948963
NC_000913	1509840	1509845		0.689778
NC_000913	1509845	1509850		0.643480
NC_000913	1509850	1509855		0.596345
NC_000913	1509855	1509860		0.323261
NC_000913	1509860	1509865		0.230494
NC_000913	1509865	1509870		0.197690
NC_000913	1509870	1509875		0.196416
NC_000913	1509875	1509880		0.167045
NC_000913	1509880	1509885		0.167877
NC_000913	1509885	1509890		0.265228
NC_000913	1509890	1509895		0.308336
NC_000913	1509895	1509900		0.355302
NC_000913	1509900	1509905		0.423940
NC_000913	1509905	1509910		0.646015
NC_000913	1509910	1509915		1.065080
NC_000913	1509915	1509920		2.032769
NC_000913	1509920	1509925		2.329460
NC_000913	1509925	1509930		2.249868
NC_000913	1509930	1509935		2.096283
NC_000913	1509935	1509940		2.381659
NC_000913	1509940	1509945		2.029881
NC_000913	1509945	1509950		1.594436
NC_000913	1509950	1509955		1.625784
NC_000913	1509955	1509960		1.378266
NC_000913	1509960	1509965		1.576443
NC_000913	1509965	1509970		1.300242
NC_000913	1509970	1509975		1.259862
NC_000913	1509975	1509980		1.275679
NC_000913	1509980	1509985		1.154566
NC_000913	1509985	1509990		1.160192
NC_000913	1509990	1509995		1.149036
NC_000913	1509995	1510000		1.009400
NC_000913	1510000	1510005		0.458256
NC_000913	1510005	1510010		0.200007
NC_000913	1510010	1510015		0.235800
NC_000913	1510015	1510020		0.201364
NC_000913	1510020	1510025		0.177193
NC_000913	1510025	1510030		0.259856
NC_000913	1510030	1510035		0.265422
NC_000913	1510035	1510040		0.323328
NC_000913	1510040	1510045		0.351176
NC_000913	1510045	1510050		0.372982
NC_000913	1510050	1510055		0.291230
NC_000913	1510055	1510060		0.269905
NC_000913	1510060	1510065		0.189826
NC_000913	1510065	1510070		0.175139
NC_000913	1510070	1510075		0.194176
NC_000913	1510075	1510080		0.139077
NC_000913	1510080	1510085		0.267375
NC_000913	1510085	1510090		0.345780
NC_000913	1510090	1510095		0.262844
NC_000913	1510095	1510100		0.212413
NC_000913	1510100	1510105		0.199614
NC_000913	1510105	1510110		0.179894
NC_000913	1510110	1510115		0.208924
NC_000913	1510115	1510120		0.148412
NC_000913	1510120	1510125		0.143842
NC_000913	1510125	1510130		0.041547
NC_000913	1510130	1510135		0.054500
NC_000913	1510135	1510140		0.036075
NC_000913	1510140	1510145		0.036606
NC_000913	1510145	1510150		0.028095
NC_000913	1510150	1510155		0.019723
NC_000913	1510155	1510160		0.017626
NC_000913	1510160	1510165		0.014967
NC_000913	1510165	1510170		0.007983
NC_000913	1510170	1510175		0.010637
NC_000913	1510175	1510180		0.010348
NC_000913	1510180	1510185		0.013588
NC_000913	1510185	1510190		0.018911
NC_000913	1510190	1510195		0.027998
NC_000913	1510195	1510200		0.034260
NC_000913	1510200	1510205		0.059951
NC_000913	1510205	1510210		0.081413
NC_000913	1510210	1510215		0.118731
NC_000913	1510215	1510220		0.231127
NC_000913	1510220	1510225		0.270467
NC_000913	1510225	1510230		0.324474
NC_000913	1510230	1510235		0.383562
NC_000913	1510235	1510240		0.356685
NC_000913	1510240	1510245		0.306161
NC_000913	1510245	1510250		0.294798
NC_000913	1510250	1510255		0.452941
NC_000913	1510255	1510260		0.155004
NC_000913	1510260	1510265		0.199266
NC_000913	1510265	1510270		0.186178
NC_000913	1510270	1510275		0.773787
NC_000913	1510275	1510280		0.328947
NC_000913	1510280	1510285		0.281175
NC_000913	1510285	1510290		0.274698
NC_000913	1510290	1510295		0.154489
NC_000913	1510295	1510300		0.096670
NC_000913	1510300	1510305		0.085249
NC_000913	1510305	1510310		0.069444
NC_000913	1510310	1510315		0.057520
NC_000913	1510315	1510320		0.050424
NC_000913	1510320	1510325		0.094131
NC_000913	1510325	1510330		0.275145
NC_000913	1510330	1510335		0.278078
NC_000913	1510335	1510340		0.220859
NC_000913	1510340	1510345		0.204232
NC_000913	1510345	1510350		0.204736
NC_000913	1510350	1510355		0.226264
NC_000913	1510355	1510360		0.289689
NC_000913	1510360	1510365		0.256445
NC_000913	1510365	1510370		0.233041
NC_000913	1510370	1510375		0.183631
NC_000913	1510375	1510380		0.162351
NC_000913	1510380	1510385		0.173120
NC_000913	1510385	1510390		0.142025
NC_000913	1510390	1510395		0.105613
NC_000913	1510395	1510400		0.068069
NC_000913	1510400	1510405		0.065918
NC_000913	1510405	1510410		0.063461
NC_000913	1510410	1510415		0.068612
NC_000913	1510415	1510420		0.112226
NC_000913	1510420	1510425		0.112110
NC_000913	1510425	1510430		0.138312
NC_000913	1510430	1510435		0.099463
NC_000913	1510435	1510440		0.094585
NC_000913	1510440	1510445		0.080457
NC_000913	1510445	1510450		0.095702
NC_000913	1510450	1510455		0.117737
NC_000913	1510455	1510460		0.093226
NC_000913	1510460	1510465		0.169512
NC_000913	1510465	1510470		0.320271
NC_000913	1510470	1510475		0.329043
NC_000913	1510475	1510480		0.342571
NC_000913	1510480	1510485		0.492710
NC_000913	1510485	1510490		0.521937
NC_000913	1510490	1510495		0.383413
NC_000913	1510495	1510500		0.371306
NC_000913	1510500	1510505		0.399215
NC_000913	1510505	1510510		0.247544
NC_000913	1510510	1510515		0.237362
NC_000913	1510515	1510520		0.144082
NC_000913	1510520	1510525		0.080738
NC_000913	1510525	1510530		0.075974
NC_000913	1510530	1510535		0.081275
NC_000913	1510535	1510540		0.089628
NC_000913	1510540	1510545		0.114562
NC_000913	1510545	1510550		0.220231
NC_000913	1510550	1510555		0.175726
NC_000913	1510555	1510560		0.188177
NC_000913	1510560	1510565		0.159870
NC_000913	1510565	1510570		0.182699
NC_000913	1510570	1510575		0.207694
NC_000913	1510575	1510580		0.149528
NC_000913	1510580	1510585		0.141750
NC_000913	1510585	1510590		0.181628
NC_000913	1510590	1510595		0.277019
NC_000913	1510595	1510600		0.259555
NC_000913	1510600	1510605		0.186290
NC_000913	1510605	1510610		0.145330
NC_000913	1510610	1510615		0.119190
NC_000913	1510615	1510620		0.127614
NC_000913	1510620	1510625		0.105153
NC_000913	1510625	1510630		0.111824
NC_000913	1510630	1510635		0.128884
NC_000913	1510635	1510640		0.144172
NC_000913	1510640	1510645		0.140384
NC_000913	1510645	1510650		0.141381
NC_000913	1510650	1510655		0.122574
NC_000913	1510655	1510660		0.158816
NC_000913	1510660	1510665		0.200999
NC_000913	1510665	1510670		0.375870
NC_000913	1510670	1510675		0.411046
NC_000913	1510675	1510680		0.283183
NC_000913	1510680	1510685		0.174442
NC_000913	1510685	1510690		0.081614
NC_000913	1510690	1510695		0.129694
NC_000913	1510695	1510700		0.144056
NC_000913	1510700	1510705		0.107273
NC_000913	1510705	1510710		0.148900
NC_000913	1510710	1510715		0.114521
NC_000913	1510715	1510720		0.174249
NC_000913	1510720	1510725		0.073729
NC_000913	1510725	1510730		0.087117
NC_000913	1510730	1510735		0.084965
NC_000913	1510735	1510740		0.107771
NC_000913	1510740	1510745		0.090709
NC_000913	1510745	1510750		0.212879
NC_000913	1510750	1510755		0.404547
NC_000913	1510755	1510760		0.570003
NC_000913	1510760	1510765		0.498468
NC_000913	1510765	1510770		0.542250
NC_000913	1510770	1510775		0.430451
NC_000913	1510775	1510780		0.408429
NC_000913	1510780	1510785		0.293313
NC_000913	1510785	1510790		0.298199
NC_000913	1510790	1510795		0.224952
NC_000913	1510795	1510800		0.240412
NC_000913	1510800	1510805		0.241230
NC_000913	1510805	1510810		0.269351
NC_000913	1510810	1510815		0.420505
NC_000913	1510815	1510820		0.453663
NC_000913	1510820	1510825		0.580332
NC_000913	1510825	1510830		0.472718
NC_000913	1510830	1510835		0.243169
NC_000913	1510835	1510840		0.195163
NC_000913	1510840	1510845		0.209263
NC_000913	1510845	1510850		0.193827
NC_000913	1510850	1510855		0.168587
NC_000913	1510855	1510860		0.170634
NC_000913	1510860	1510865		0.188930
NC_000913	1510865	1510870		0.105129
NC_000913	1510870	1510875		0.117991
NC_000913	1510875	1510880		0.124486
NC_000913	1510880	1510885		0.149561
NC_000913	1510885	1510890		0.144690
NC_000913	1510890	1510895		0.190031
NC_000913	1510895	1510900		0.230418
NC_000913	1510900	1510905		0.180054
NC_000913	1510905	1510910		0.194914
NC_000913	1510910	1510915		0.176013
NC_000913	1510915	1510920		0.212796
NC_000913	1510920	1510925		0.169162
NC_000913	1510925	1510930		0.218716
NC_000913	1510930	1510935		0.222218
NC_000913	1510935	1510940		0.155805
NC_000913	1510940	1510945		0.146999
NC_000913	1510945	1510950		0.145177
NC_000913	1510950	1510955		0.135581
NC_000913	1510955	1510960		0.137708
NC_000913	1510960	1510965		0.073451
NC_000913	1510965	1510970		0.041023
NC_000913	1510970	1510975		0.046990
NC_000913	1510975	1510980		0.042662
NC_000913	1510980	1510985		0.036364
NC_000913	1510985	1510990		0.032469
NC_000913	1510990	1510995		0.035939
NC_000913	1510995	1511000		0.029210
NC_000913	1511000	1511005		0.033777
NC_000913	1511005	1511010		0.085020
NC_000913	1511010	1511015		0.080935
NC_000913	1511015	1511020		0.108588
NC_000913	1511020	1511025		0.202072
NC_000913	1511025	1511030		0.156579
NC_000913	1511030	1511035		0.170070
NC_000913	1511035	1511040		0.155806
NC_000913	1511040	1511045		0.165408
NC_000913	1511045	1511050		0.384115
NC_000913	1511050	1511055		0.330530
NC_000913	1511055	1511060		0.370755
NC_000913	1511060	1511065		0.458600
NC_000913	1511065	1511070		0.444326
NC_000913	1511070	1511075		0.464526
NC_000913	1511075	1511080		0.483710
NC_000913	1511080	1511085		0.604152
NC_000913	1511085	1511090		0.428889
NC_000913	1511090	1511095		0.401395
NC_000913	1511095	1511100		0.268192
NC_000913	1511100	1511105		0.306927
NC_000913	1511105	1511110		0.310402
NC_000913	1511110	1511115		0.346946
NC_000913	1511115	1511120		0.436896
NC_000913	1511120	1511125		0.524377
NC_000913	1511125	1511130		0.482062
NC_000913	1511130	1511135		0.366937
NC_000913	1511135	1511140		0.340024
NC_000913	1511140	1511145		0.358184
NC_000913	1511145	1511150		0.347789
NC_000913	1511150	1511155		0.341475
NC_000913	1511155	1511160		0.336232
NC_000913	1511160	1511165		0.474297
NC_000913	1511165	1511170		0.491541
NC_000913	1511170	1511175		0.824139
NC_000913	1511175	1511180		0.967536
NC_000913	1511180	1511185		0.910285
NC_000913	1511185	1511190		0.380371
NC_000913	1511190	1511195		0.263368
NC_000913	1511195	1511200		0.231392
NC_000913	1511200	1511205		0.259917
NC_000913	1511205	1511210		0.300856
NC_000913	1511210	1511215		0.266576
NC_000913	1511215	1511220		0.255198
NC_000913	1511220	1511225		0.194569
NC_000913	1511225	1511230		0.218977
NC_000913	1511230	1511235		0.171489
NC_000913	1511235	1511240		0.149567
NC_000913	1511240	1511245		0.180944
NC_000913	1511245	1511250		0.137936
NC_000913	1511250	1511255		0.133157
NC_000913	1511255	1511260		0.136794
NC_000913	1511260	1511265		0.154677
NC_000913	1511265	1511270		0.105297
NC_000913	1511270	1511275		0.146949
NC_000913	1511275	1511280		0.166709
NC_000913	1511280	1511285		0.132014
NC_000913	1511285	1511290		0.094158
NC_000913	1511290	1511295		0.091353
NC_000913	1511295	1511300		0.077190
NC_000913	1511300	1511305		0.062224
NC_000913	1511305	1511310		0.073575
NC_000913	1511310	1511315		0.086602
NC_000913	1511315	1511320		0.107295
NC_000913	1511320	1511325		0.144124
NC_000913	1511325	1511330		0.150302
NC_000913	1511330	1511335		0.126415
NC_000913	1511335	1511340		0.080090
NC_000913	1511340	1511345		0.058236
NC_000913	1511345	1511350		0.055063
NC_000913	1511350	1511355		0.047595
NC_000913	1511355	1511360		0.043775
NC_000913	1511360	1511365		0.060612
NC_000913	1511365	1511370		0.085949
NC_000913	1511370	1511375		0.084122
NC_000913	1511375	1511380		0.101382
NC_000913	1511380	1511385		0.138228
NC_000913	1511385	1511390		0.140512
NC_000913	1511390	1511395		0.160188
NC_000913	1511395	1511400		0.209595
NC_000913	1511400	1511405		0.260352
NC_000913	1511405	1511410		0.296375
NC_000913	1511410	1511415		0.357074
NC_000913	1511415	1511420		0.428765
NC_000913	1511420	1511425		0.540785
NC_000913	1511425	1511430		0.917876
NC_000913	1511430	1511435		0.922242
NC_000913	1511435	1511440		0.920554
NC_000913	1511440	1511445		1.074136
NC_000913	1511445	1511450		3.166158
NC_000913	1511450	1511455		4.159229
NC_000913	1511455	1511460		7.493540
NC_000913	1511460	1511465		11.497244
NC_000913	1511465	1511470		11.685890
NC_000913	1511470	1511475		11.878021
NC_000913	1511475	1511480		12.597883
NC_000913	1511480	1511485		11.368779
NC_000913	1511485	1511490		11.501306
NC_000913	1511490	1511495		10.087667
NC_000913	1511495	1511500		9.719267
NC_000913	1511500	1511505		8.842804
NC_000913	1511505	1511510		7.645398
NC_000913	1511510	1511515		6.078302
NC_000913	1511515	1511520		4.713323
NC_000913	1511520	1511525		4.189894
NC_000913	1511525	1511530		3.880367
NC_000913	1511530	1511535		3.552221
NC_000913	1511535	1511540		3.486367
NC_000913	1511540	1511545		3.054779
NC_000913	1511545	1511550		3.014876
NC_000913	1511550	1511555		3.244566
NC_000913	1511555	1511560		2.894276
NC_000913	1511560	1511565		2.850274
NC_000913	1511565	1511570		2.772413
NC_000913	1511570	1511575		2.702987
NC_000913	1511575	1511580		2.716441
NC_000913	1511580	1511585		2.643877
NC_000913	1511585	1511590		3.036536
NC_000913	1511590	1511595		2.320464
NC_000913	1511595	1511600		1.225876
NC_000913	1511600	1511605		1.110574
NC_000913	1511605	1511610		1.040450
NC_000913	1511610	1511615		1.017692
NC_000913	1511615	1511620		0.969625
NC_000913	1511620	1511625		0.982502
NC_000913	1511625	1511630		0.674658
NC_000913	1511630	1511635		0.959579
NC_000913	1511635	1511640		0.995750
NC_000913	1511640	1511645		0.984424
NC_000913	1511645	1511650		0.965914
NC_000913	1511650	1511655		1.190886
NC_000913	1511655	1511660		0.704797
NC_000913	1511660	1511665		0.587504
NC_000913	1511665	1511670		0.691846
NC_000913	1511670	1511675		0.449776
NC_000913	1511675	1511680		0.416670
NC_000913	1511680	1511685		0.435085
NC_000913	1511685	1511690		0.493193
NC_000913	1511690	1511695		0.486191
NC_000913	1511695	1511700		0.662346
NC_000913	1511700	1511705		0.312259
NC_000913	1511705	1511710		0.199463
NC_000913	1511710	1511715		0.147112
NC_000913	1511715	1511720		0.145879
NC_000913	1511720	1511725		0.163948
NC_000913	1511725	1511730		0.148174
NC_000913	1511730	1511735		0.256836
NC_000913	1511735	1511740		0.492560
NC_000913	1511740	1511745		0.823352
NC_000913	1511745	1511750		0.582118
NC_000913	1511750	1511755		0.570192
NC_000913	1511755	1511760		0.493616
NC_000913	1511760	1511765		0.487632
NC_000913	1511765	1511770		0.411908
NC_000913	1511770	1511775		0.594931
NC_000913	1511775	1511780		0.576439
NC_000913	1511780	1511785		0.525171
NC_000913	1511785	1511790		0.306360
NC_000913	1511790	1511795		0.188117
NC_000913	1511795	1511800		0.096993
NC_000913	1511800	1511805		0.109969
NC_000913	1511805	1511810		0.408815
NC_000913	1511810	1511815		0.172650
NC_000913	1511815	1511820		0.150337
NC_000913	1511820	1511825		0.128474
NC_000913	1511825	1511830		0.068058
NC_000913	1511830	1511835		0.081184
NC_000913	1511835	1511840		0.069712
NC_000913	1511840	1511845		0.068426
NC_000913	1511845	1511850		0.068246
NC_000913	1511850	1511855		0.073279
NC_000913	1511855	1511860		0.075880
NC_000913	1511860	1511865		0.093549
NC_000913	1511865	1511870		0.219231
NC_000913	1511870	1511875		0.241634
NC_000913	1511875	1511880		0.261576
NC_000913	1511880	1511885		0.338690
NC_000913	1511885	1511890		0.708056
NC_000913	1511890	1511895		0.745970
NC_000913	1511895	1511900		0.849773
NC_000913	1511900	1511905		1.215536
NC_000913	1511905	1511910		1.311380
NC_000913	1511910	1511915		1.136007
NC_000913	1511915	1511920		0.947775
NC_000913	1511920	1511925		0.937947
NC_000913	1511925	1511930		0.883101
NC_000913	1511930	1511935		0.717501
NC_000913	1511935	1511940		0.936902
NC_000913	1511940	1511945		1.010972
NC_000913	1511945	1511950		0.981887
NC_000913	1511950	1511955		1.090405
NC_000913	1511955	1511960		1.505977
NC_000913	1511960	1511965		1.916944
NC_000913	1511965	1511970		3.241995
NC_000913	1511970	1511975		3.905622
NC_000913	1511975	1511980		4.419459
NC_000913	1511980	1511985		4.846828
NC_000913	1511985	1511990		5.572939
NC_000913	1511990	1511995		5.589322
NC_000913	1511995	1512000		5.530568
NC_000913	1512000	1512005		2.995509
NC_000913	1512005	1512010		2.410052
NC_000913	1512010	1512015		2.545972
NC_000913	1512015	1512020		2.188451
NC_000913	1512020	1512025		2.135102
NC_000913	1512025	1512030		2.148180
NC_000913	1512030	1512035		2.395901
NC_000913	1512035	1512040		2.342747
NC_000913	1512040	1512045		2.351811
NC_000913	1512045	1512050		1.774352
NC_000913	1512050	1512055		1.145317
NC_000913	1512055	1512060		0.834486
NC_000913	1512060	1512065		0.834861
NC_000913	1512065	1512070		0.632422
NC_000913	1512070	1512075		0.685170
NC_000913	1512075	1512080		0.650162
NC_000913	1512080	1512085		0.580835
NC_000913	1512085	1512090		0.634157
NC_000913	1512090	1512095		0.623041
NC_000913	1512095	1512100		0.589808
NC_000913	1512100	1512105		0.826222
NC_000913	1512105	1512110		0.693731
NC_000913	1512110	1512115		0.462111
NC_000913	1512115	1512120		0.411779
NC_000913	1512120	1512125		0.405125
NC_000913	1512125	1512130		0.471222
NC_000913	1512130	1512135		0.446392
NC_000913	1512135	1512140		0.365757
NC_000913	1512140	1512145		0.397832
NC_000913	1512145	1512150		0.449849
NC_000913	1512150	1512155		0.460393
NC_000913	1512155	1512160		0.517999
NC_000913	1512160	1512165		0.443018
NC_000913	1512165	1512170		0.483030
NC_000913	1512170	1512175		0.588092
NC_000913	1512175	1512180		0.395880
NC_000913	1512180	1512185		0.419158
NC_000913	1512185	1512190		0.446229
NC_000913	1512190	1512195		0.514749
NC_000913	1512195	1512200		0.543366
NC_000913	1512200	1512205		0.708622
NC_000913	1512205	1512210		0.674663
NC_000913	1512210	1512215		0.847939
NC_000913	1512215	1512220		0.709933
NC_000913	1512220	1512225		0.767013
NC_000913	1512225	1512230		0.827785
NC_000913	1512230	1512235		0.709559
NC_000913	1512235	1512240		0.624448
NC_000913	1512240	1512245		0.573125
NC_000913	1512245	1512250		0.226623
NC_000913	1512250	1512255		0.047754
NC_000913	1512255	1512260		0.039943
NC_000913	1512260	1512265		0.036395
NC_000913	1512265	1512270		0.030344
NC_000913	1512270	1512275		0.026475
NC_000913	1512275	1512280		0.030817
NC_000913	1512280	1512285		0.030939
NC_000913	1512285	1512290		0.117633
NC_000913	1512290	1512295		0.096250
NC_000913	1512295	1512300		0.129944
NC_000913	1512300	1512305		0.214751
NC_000913	1512305	1512310		0.140398
NC_000913	1512310	1512315		0.147985
NC_000913	1512315	1512320		0.149723
NC_000913	1512320	1512325		0.192969
NC_000913	1512325	1512330		0.237371
NC_000913	1512330	1512335		0.254815
NC_000913	1512335	1512340		0.353876
NC_000913	1512340	1512345		0.296606
NC_000913	1512345	1512350		0.425705
NC_000913	1512350	1512355		0.320095
NC_000913	1512355	1512360		0.321760
NC_000913	1512360	1512365		0.419961
NC_000913	1512365	1512370		0.257173
NC_000913	1512370	1512375		0.238970
NC_000913	1512375	1512380		0.216196
NC_000913	1512380	1512385		0.340756
NC_000913	1512385	1512390		0.368621
NC_000913	1512390	1512395		0.333421
NC_000913	1512395	1512400		0.271191
NC_000913	1512400	1512405		0.260310
NC_000913	1512405	1512410		0.256327
NC_000913	1512410	1512415		0.257300
NC_000913	1512415	1512420		0.468092
NC_000913	1512420	1512425		0.487840
NC_000913	1512425	1512430		0.512645
NC_000913	1512430	1512435		0.563721
NC_000913	1512435	1512440		0.484905
NC_000913	1512440	1512445		0.517085
NC_000913	1512445	1512450		0.520850
NC_000913	1512450	1512455		0.560055
NC_000913	1512455	1512460		0.589471
NC_000913	1512460	1512465		0.451490
NC_000913	1512465	1512470		0.455847
NC_000913	1512470	1512475		0.318371
NC_000913	1512475	1512480		0.282918
NC_000913	1512480	1512485		0.217838
NC_000913	1512485	1512490		0.214920
NC_000913	1512490	1512495		0.173553
NC_000913	1512495	1512500		0.135740
NC_000913	1512500	1512505		0.085589
NC_000913	1512505	1512510		0.073406
NC_000913	1512510	1512515		0.047247
NC_000913	1512515	1512520		0.074130
NC_000913	1512520	1512525		0.080127
NC_000913	1512525	1512530		0.089461
NC_000913	1512530	1512535		0.161261
NC_000913	1512535	1512540		0.173107
NC_000913	1512540	1512545		0.144478
NC_000913	1512545	1512550		0.125669
NC_000913	1512550	1512555		0.107452
NC_000913	1512555	1512560		0.130032
NC_000913	1512560	1512565		0.267672
NC_000913	1512565	1512570		0.248217
NC_000913	1512570	1512575		0.166594
NC_000913	1512575	1512580		0.165378
NC_000913	1512580	1512585		0.160554
NC_000913	1512585	1512590		0.147528
NC_000913	1512590	1512595		0.172547
NC_000913	1512595	1512600		0.174495
NC_000913	1512600	1512605		0.272189
NC_000913	1512605	1512610		0.347069
NC_000913	1512610	1512615		0.444942
NC_000913	1512615	1512620		0.751086
NC_000913	1512620	1512625		0.840363
NC_000913	1512625	1512630		0.971396
NC_000913	1512630	1512635		0.995801
NC_000913	1512635	1512640		1.175448
NC_000913	1512640	1512645		1.644190
NC_000913	1512645	1512650		1.755558
NC_000913	1512650	1512655		1.450897
NC_000913	1512655	1512660		1.975239
NC_000913	1512660	1512665		1.576935
NC_000913	1512665	1512670		1.506618
NC_000913	1512670	1512675		1.465360
NC_000913	1512675	1512680		1.362555
NC_000913	1512680	1512685		1.235649
NC_000913	1512685	1512690		1.170839
NC_000913	1512690	1512695		0.829947
NC_000913	1512695	1512700		0.800250
NC_000913	1512700	1512705		0.408653
NC_000913	1512705	1512710		0.359641
NC_000913	1512710	1512715		0.363994
NC_000913	1512715	1512720		0.198096
NC_000913	1512720	1512725		0.210645
NC_000913	1512725	1512730		0.216017
NC_000913	1512730	1512735		0.192029
NC_000913	1512735	1512740		0.195047
NC_000913	1512740	1512745		0.182157
NC_000913	1512745	1512750		0.212018
NC_000913	1512750	1512755		0.479492
NC_000913	1512755	1512760		0.529939
NC_000913	1512760	1512765		0.551587
NC_000913	1512765	1512770		0.542535
NC_000913	1512770	1512775		0.684617
NC_000913	1512775	1512780		0.685932
NC_000913	1512780	1512785		0.368554
NC_000913	1512785	1512790		0.307814
NC_000913	1512790	1512795		0.259444
NC_000913	1512795	1512800		0.200408
NC_000913	1512800	1512805		0.145787
NC_000913	1512805	1512810		0.145571
NC_000913	1512810	1512815		0.136332
NC_000913	1512815	1512820		0.206368
NC_000913	1512820	1512825		0.201998
NC_000913	1512825	1512830		0.222123
NC_000913	1512830	1512835		0.203583
NC_000913	1512835	1512840		0.196837
NC_000913	1512840	1512845		0.117323
NC_000913	1512845	1512850		0.093682
NC_000913	1512850	1512855		0.072774
NC_000913	1512855	1512860		0.050740
NC_000913	1512860	1512865		0.065758
NC_000913	1512865	1512870		0.093280
NC_000913	1512870	1512875		0.090339
NC_000913	1512875	1512880		0.122720
NC_000913	1512880	1512885		0.166457
NC_000913	1512885	1512890		0.205129
NC_000913	1512890	1512895		0.204195
NC_000913	1512895	1512900		0.235178
NC_000913	1512900	1512905		0.441781
NC_000913	1512905	1512910		0.382312
NC_000913	1512910	1512915		0.452160
NC_000913	1512915	1512920		0.403641
NC_000913	1512920	1512925		0.468205
NC_000913	1512925	1512930		0.382598
NC_000913	1512930	1512935		0.376645
NC_000913	1512935	1512940		0.334097
NC_000913	1512940	1512945		0.365267
NC_000913	1512945	1512950		0.467130
NC_000913	1512950	1512955		0.520165
NC_000913	1512955	1512960		0.461921
NC_000913	1512960	1512965		0.415809
NC_000913	1512965	1512970		0.522889
NC_000913	1512970	1512975		0.357446
NC_000913	1512975	1512980		0.236834
NC_000913	1512980	1512985		0.254542
NC_000913	1512985	1512990		0.256201
NC_000913	1512990	1512995		0.236456
NC_000913	1512995	1513000		0.242849
NC_000913	1513000	1513005		0.308836
NC_000913	1513005	1513010		0.350476
NC_000913	1513010	1513015		0.165501
NC_000913	1513015	1513020		0.132099
NC_000913	1513020	1513025		0.134310
NC_000913	1513025	1513030		0.120384
NC_000913	1513030	1513035		0.083266
NC_000913	1513035	1513040		0.079524
NC_000913	1513040	1513045		0.072851
NC_000913	1513045	1513050		0.077291
NC_000913	1513050	1513055		0.049860
NC_000913	1513055	1513060		0.088981
NC_000913	1513060	1513065		0.139352
NC_000913	1513065	1513070		0.126196
NC_000913	1513070	1513075		0.127879
NC_000913	1513075	1513080		0.140820
NC_000913	1513080	1513085		0.131944
NC_000913	1513085	1513090		0.207824
NC_000913	1513090	1513095		0.301372
NC_000913	1513095	1513100		0.127896
NC_000913	1513100	1513105		0.034692
NC_000913	1513105	1513110		0.048545
NC_000913	1513110	1513115		0.041824
NC_000913	1513115	1513120		0.034682
NC_000913	1513120	1513125		0.036683
NC_000913	1513125	1513130		0.017074
NC_000913	1513130	1513135		0.018850
NC_000913	1513135	1513140		0.074406
NC_000913	1513140	1513145		0.074389
NC_000913	1513145	1513150		0.069572
NC_000913	1513150	1513155		0.077264
NC_000913	1513155	1513160		0.082958
NC_000913	1513160	1513165		0.068169
NC_000913	1513165	1513170		0.084692
NC_000913	1513170	1513175		0.078716
NC_000913	1513175	1513180		0.058674
NC_000913	1513180	1513185		0.048043
NC_000913	1513185	1513190		0.057124
NC_000913	1513190	1513195		0.070097
NC_000913	1513195	1513200		0.077548
NC_000913	1513200	1513205		0.084176
NC_000913	1513205	1513210		0.061506
NC_000913	1513210	1513215		0.033491
NC_000913	1513215	1513220		0.024164
NC_000913	1513220	1513225		0.009312
NC_000913	1513225	1513230		0.011556
NC_000913	1513230	1513235		0.011272
NC_000913	1513235	1513240		0.012011
NC_000913	1513240	1513245		0.012966
NC_000913	1513245	1513250		0.018545
NC_000913	1513250	1513255		0.017051
NC_000913	1513255	1513260		0.014564
NC_000913	1513260	1513265		0.013108
NC_000913	1513265	1513270		0.001899
NC_000913	1513270	1513275		0.001776
NC_000913	1513275	1513280		0.005058
NC_000913	1513280	1513285		0.004494
NC_000913	1513285	1513290		0.021027
NC_000913	1513290	1513295		0.021000
NC_000913	1513295	1513300		0.011977
NC_000913	1513300	1513305		0.023969
NC_000913	1513305	1513310		0.020095
NC_000913	1513310	1513315		0.028495
NC_000913	1513315	1513320		0.026168
NC_000913	1513320	1513325		0.041154
NC_000913	1513325	1513330		0.036973
NC_000913	1513330	1513335		0.034691
NC_000913	1513335	1513340		0.055239
NC_000913	1513340	1513345		0.053283
NC_000913	1513345	1513350		0.074452
NC_000913	1513350	1513355		0.063103
NC_000913	1513355	1513360		0.073847
NC_000913	1513360	1513365		0.084403
NC_000913	1513365	1513370		0.067444
NC_000913	1513370	1513375		0.031085
NC_000913	1513375	1513380		0.056379
NC_000913	1513380	1513385		0.129946
NC_000913	1513385	1513390		0.065947
NC_000913	1513390	1513395		0.080132
NC_000913	1513395	1513400		0.066418
NC_000913	1513400	1513405		0.046771
NC_000913	1513405	1513410		0.049201
NC_000913	1513410	1513415		0.066084
NC_000913	1513415	1513420		0.061894
NC_000913	1513420	1513425		0.112265
NC_000913	1513425	1513430		0.107992
NC_000913	1513430	1513435		0.074324
NC_000913	1513435	1513440		0.086100
NC_000913	1513440	1513445		0.114151
NC_000913	1513445	1513450		0.072026
NC_000913	1513450	1513455		0.069105
NC_000913	1513455	1513460		0.081588
NC_000913	1513460	1513465		0.058977
NC_000913	1513465	1513470		0.144777
NC_000913	1513470	1513475		0.095052
NC_000913	1513475	1513480		0.090208
NC_000913	1513480	1513485		0.075208
NC_000913	1513485	1513490		0.131655
NC_000913	1513490	1513495		0.024094
NC_000913	1513495	1513500		0.030973
NC_000913	1513500	1513505		0.027585
NC_000913	1513505	1513510		0.038239
NC_000913	1513510	1513515		0.051686
NC_000913	1513515	1513520		0.060396
NC_000913	1513520	1513525		0.065595
NC_000913	1513525	1513530		0.087144
NC_000913	1513530	1513535		0.065880
NC_000913	1513535	1513540		0.105012
NC_000913	1513540	1513545		0.112079
NC_000913	1513545	1513550		0.178256
NC_000913	1513550	1513555		0.227705
NC_000913	1513555	1513560		0.227626
NC_000913	1513560	1513565		0.182456
NC_000913	1513565	1513570		0.145976
NC_000913	1513570	1513575		0.107476
NC_000913	1513575	1513580		0.100385
NC_000913	1513580	1513585		0.106084
NC_000913	1513585	1513590		0.106166
NC_000913	1513590	1513595		0.103334
NC_000913	1513595	1513600		0.079284
NC_000913	1513600	1513605		0.147935
NC_000913	1513605	1513610		0.257119
NC_000913	1513610	1513615		0.293428
NC_000913	1513615	1513620		0.331918
NC_000913	1513620	1513625		0.299901
NC_000913	1513625	1513630		0.296747
NC_000913	1513630	1513635		0.212149
NC_000913	1513635	1513640		0.137683
NC_000913	1513640	1513645		0.199344
NC_000913	1513645	1513650		0.229519
NC_000913	1513650	1513655		0.338872
NC_000913	1513655	1513660		0.415929
NC_000913	1513660	1513665		0.529262
NC_000913	1513665	1513670		0.500991
NC_000913	1513670	1513675		0.514597
NC_000913	1513675	1513680		0.516350
NC_000913	1513680	1513685		0.350766
NC_000913	1513685	1513690		0.433614
NC_000913	1513690	1513695		0.285367
NC_000913	1513695	1513700		0.241616
NC_000913	1513700	1513705		0.203776
NC_000913	1513705	1513710		0.131556
NC_000913	1513710	1513715		0.155219
NC_000913	1513715	1513720		0.213984
NC_000913	1513720	1513725		0.321260
NC_000913	1513725	1513730		0.397670
NC_000913	1513730	1513735		0.512901
NC_000913	1513735	1513740		0.331839
NC_000913	1513740	1513745		0.201093
NC_000913	1513745	1513750		0.159013
NC_000913	1513750	1513755		0.093380
NC_000913	1513755	1513760		0.132467
NC_000913	1513760	1513765		0.122617
NC_000913	1513765	1513770		0.114023
NC_000913	1513770	1513775		0.135934
NC_000913	1513775	1513780		0.262921
NC_000913	1513780	1513785		0.261886
NC_000913	1513785	1513790		0.260789
NC_000913	1513790	1513795		0.239487
NC_000913	1513795	1513800		0.214032
NC_000913	1513800	1513805		0.173833
NC_000913	1513805	1513810		0.083514
NC_000913	1513810	1513815		0.056194
NC_000913	1513815	1513820		0.063568
NC_000913	1513820	1513825		0.069225
NC_000913	1513825	1513830		0.060878
NC_000913	1513830	1513835		0.021915
NC_000913	1513835	1513840		0.062123
NC_000913	1513840	1513845		0.528809
NC_000913	1513845	1513850		0.670733
NC_000913	1513850	1513855		1.284722
NC_000913	1513855	1513860		0.933131
NC_000913	1513860	1513865		0.762143
NC_000913	1513865	1513870		0.756215
NC_000913	1513870	1513875		0.787563
NC_000913	1513875	1513880		0.907072
NC_000913	1513880	1513885		0.915888
NC_000913	1513885	1513890		0.992832
NC_000913	1513890	1513895		0.840314
NC_000913	1513895	1513900		0.484179
NC_000913	1513900	1513905		0.297385
NC_000913	1513905	1513910		0.321180
NC_000913	1513910	1513915		0.371730
NC_000913	1513915	1513920		0.410074
NC_000913	1513920	1513925		0.468652
NC_000913	1513925	1513930		0.507011
NC_000913	1513930	1513935		0.475791
NC_000913	1513935	1513940		0.488477
NC_000913	1513940	1513945		0.377685
NC_000913	1513945	1513950		0.311674
NC_000913	1513950	1513955		0.403265
NC_000913	1513955	1513960		0.325117
NC_000913	1513960	1513965		0.339164
NC_000913	1513965	1513970		0.449515
NC_000913	1513970	1513975		0.387973
NC_000913	1513975	1513980		0.474211
NC_000913	1513980	1513985		0.457626
NC_000913	1513985	1513990		0.564318
NC_000913	1513990	1513995		0.434194
NC_000913	1513995	1514000		0.396345
NC_000913	1514000	1514005		0.451025
NC_000913	1514005	1514010		0.375810
NC_000913	1514010	1514015		0.524070
NC_000913	1514015	1514020		0.557500
NC_000913	1514020	1514025		0.597790
NC_000913	1514025	1514030		0.500380
NC_000913	1514030	1514035		0.407450
NC_000913	1514035	1514040		0.398523
NC_000913	1514040	1514045		0.570558
NC_000913	1514045	1514050		0.521598
NC_000913	1514050	1514055		0.643732
NC_000913	1514055	1514060		0.869731
NC_000913	1514060	1514065		0.808856
NC_000913	1514065	1514070		0.791284
NC_000913	1514070	1514075		0.402676
NC_000913	1514075	1514080		0.321314
NC_000913	1514080	1514085		0.173549
NC_000913	1514085	1514090		0.106422
NC_000913	1514090	1514095		0.321192
NC_000913	1514095	1514100		0.326785
NC_000913	1514100	1514105		0.305535
NC_000913	1514105	1514110		0.386395
NC_000913	1514110	1514115		0.172201
NC_000913	1514115	1514120		0.171969
NC_000913	1514120	1514125		0.180207
NC_000913	1514125	1514130		0.170410
NC_000913	1514130	1514135		0.152442
NC_000913	1514135	1514140		0.149668
NC_000913	1514140	1514145		0.184545
NC_000913	1514145	1514150		0.226498
NC_000913	1514150	1514155		0.156708
NC_000913	1514155	1514160		0.164845
NC_000913	1514160	1514165		0.150650
NC_000913	1514165	1514170		0.173432
NC_000913	1514170	1514175		0.194494
NC_000913	1514175	1514180		0.280815
NC_000913	1514180	1514185		0.289745
NC_000913	1514185	1514190		0.290438
NC_000913	1514190	1514195		0.331885
NC_000913	1514195	1514200		0.333052
NC_000913	1514200	1514205		0.340116
NC_000913	1514205	1514210		1.015514
NC_000913	1514210	1514215		0.481755
NC_000913	1514215	1514220		0.433463
NC_000913	1514220	1514225		0.307365
NC_000913	1514225	1514230		0.243577
NC_000913	1514230	1514235		0.156306
NC_000913	1514235	1514240		0.171526
NC_000913	1514240	1514245		0.264325
NC_000913	1514245	1514250		0.297767
NC_000913	1514250	1514255		0.144631
NC_000913	1514255	1514260		0.137562
NC_000913	1514260	1514265		0.070608
NC_000913	1514265	1514270		0.079224
NC_000913	1514270	1514275		0.034692
NC_000913	1514275	1514280		0.060085
NC_000913	1514280	1514285		0.080974
NC_000913	1514285	1514290		0.066570
NC_000913	1514290	1514295		0.070639
NC_000913	1514295	1514300		0.063680
NC_000913	1514300	1514305		0.128188
NC_000913	1514305	1514310		0.056602
NC_000913	1514310	1514315		0.028181
NC_000913	1514315	1514320		0.013726
NC_000913	1514320	1514325		0.017760
NC_000913	1514325	1514330		0.019383
NC_000913	1514330	1514335		0.015316
NC_000913	1514335	1514340		0.021097
NC_000913	1514340	1514345		0.086273
NC_000913	1514345	1514350		0.286356
NC_000913	1514350	1514355		0.265178
NC_000913	1514355	1514360		0.279701
NC_000913	1514360	1514365		0.297088
NC_000913	1514365	1514370		0.264044
NC_000913	1514370	1514375		0.261927
NC_000913	1514375	1514380		0.145458
NC_000913	1514380	1514385		0.154818
NC_000913	1514385	1514390		0.148224
NC_000913	1514390	1514395		0.149816
NC_000913	1514395	1514400		0.165510
NC_000913	1514400	1514405		0.166994
NC_000913	1514405	1514410		0.231333
NC_000913	1514410	1514415		0.549344
NC_000913	1514415	1514420		0.467592
NC_000913	1514420	1514425		0.613126
NC_000913	1514425	1514430		0.374012
NC_000913	1514430	1514435		0.331760
NC_000913	1514435	1514440		0.273784
NC_000913	1514440	1514445		0.310055
NC_000913	1514445	1514450		0.484682
NC_000913	1514450	1514455		0.373259
NC_000913	1514455	1514460		0.338932
NC_000913	1514460	1514465		0.344932
NC_000913	1514465	1514470		0.277754
NC_000913	1514470	1514475		0.297213
NC_000913	1514475	1514480		0.287117
NC_000913	1514480	1514485		0.266880
NC_000913	1514485	1514490		0.256565
NC_000913	1514490	1514495		0.181533
NC_000913	1514495	1514500		0.181553
NC_000913	1514500	1514505		0.140784
NC_000913	1514505	1514510		0.158863
NC_000913	1514510	1514515		0.120022
NC_000913	1514515	1514520		0.086882
NC_000913	1514520	1514525		0.052325
NC_000913	1514525	1514530		0.036516
NC_000913	1514530	1514535		0.041181
NC_000913	1514535	1514540		0.038509
NC_000913	1514540	1514545		0.029909
NC_000913	1514545	1514550		0.024252
NC_000913	1514550	1514555		0.017253
NC_000913	1514555	1514560		0.006743
NC_000913	1514560	1514565		0.006371
NC_000913	1514565	1514570		0.006559
NC_000913	1514570	1514575		0.005153
NC_000913	1514575	1514580		0.002307
NC_000913	1514580	1514585		0.001023
NC_000913	1514585	1514590		0.000292
NC_000913	1514590	1514595		0.000172
NC_000913	1514595	1514600		0.000193
NC_000913	1514600	1514605		0.000083
NC_000913	1514605	1514610		0.000139
NC_000913	1514610	1514615		0.000152
NC_000913	1514615	1514620		0.000228
NC_000913	1514620	1514625		0.000319
NC_000913	1514625	1514630		0.000394
NC_000913	1514630	1514635		0.000483
NC_000913	1514635	1514640		0.000893
NC_000913	1514640	1514645		0.012384
NC_000913	1514645	1514650		0.039705
NC_000913	1514650	1514655		0.028845
NC_000913	1514655	1514660		0.029268
NC_000913	1514660	1514665		0.034195
NC_000913	1514665	1514670		0.041455
NC_000913	1514670	1514675		0.050929
NC_000913	1514675	1514680		0.213806
NC_000913	1514680	1514685		0.236587
NC_000913	1514685	1514690		0.350545
NC_000913	1514690	1514695		0.322109
NC_000913	1514695	1514700		0.282111
NC_000913	1514700	1514705		0.267960
NC_000913	1514705	1514710		0.262963
NC_000913	1514710	1514715		0.512401
NC_000913	1514715	1514720		0.666663
NC_000913	1514720	1514725		1.167057
NC_000913	1514725	1514730		1.542092
NC_000913	1514730	1514735		1.724657
NC_000913	1514735	1514740		1.838355
NC_000913	1514740	1514745		1.677163
NC_000913	1514745	1514750		1.178052
NC_000913	1514750	1514755		1.010124
NC_000913	1514755	1514760		0.947079
NC_000913	1514760	1514765		0.638911
NC_000913	1514765	1514770		0.701698
NC_000913	1514770	1514775		0.697174
NC_000913	1514775	1514780		0.536853
NC_000913	1514780	1514785		0.514696
NC_000913	1514785	1514790		0.488679
NC_000913	1514790	1514795		0.385854
NC_000913	1514795	1514800		0.437104
NC_000913	1514800	1514805		0.325222
NC_000913	1514805	1514810		0.354945
NC_000913	1514810	1514815		0.339891
NC_000913	1514815	1514820		0.325884
NC_000913	1514820	1514825		0.338671
NC_000913	1514825	1514830		0.319952
NC_000913	1514830	1514835		0.307905
NC_000913	1514835	1514840		0.370151
NC_000913	1514840	1514845		0.875823
NC_000913	1514845	1514850		0.627616
NC_000913	1514850	1514855		0.640134
NC_000913	1514855	1514860		0.489132
NC_000913	1514860	1514865		0.374447
NC_000913	1514865	1514870		0.381779
NC_000913	1514870	1514875		0.378103
NC_000913	1514875	1514880		0.594641
NC_000913	1514880	1514885		0.516475
NC_000913	1514885	1514890		0.412020
NC_000913	1514890	1514895		0.373545
NC_000913	1514895	1514900		0.307920
NC_000913	1514900	1514905		0.325562
NC_000913	1514905	1514910		0.355056
NC_000913	1514910	1514915		0.352453
NC_000913	1514915	1514920		0.396543
NC_000913	1514920	1514925		0.362858
NC_000913	1514925	1514930		0.335641
NC_000913	1514930	1514935		0.443785
NC_000913	1514935	1514940		0.398001
NC_000913	1514940	1514945		0.658229
NC_000913	1514945	1514950		0.455573
NC_000913	1514950	1514955		0.252136
NC_000913	1514955	1514960		0.249261
NC_000913	1514960	1514965		0.113951
NC_000913	1514965	1514970		0.126571
NC_000913	1514970	1514975		0.181682
NC_000913	1514975	1514980		0.178038
NC_000913	1514980	1514985		0.178137
NC_000913	1514985	1514990		0.187853
NC_000913	1514990	1514995		0.345804
NC_000913	1514995	1515000		0.277929
NC_000913	1515000	1515005		0.380069
NC_000913	1515005	1515010		0.317820
NC_000913	1515010	1515015		0.227391
NC_000913	1515015	1515020		0.150552
NC_000913	1515020	1515025		0.166048
NC_000913	1515025	1515030		0.213150
NC_000913	1515030	1515035		0.228366
NC_000913	1515035	1515040		0.238381
NC_000913	1515040	1515045		0.423176
NC_000913	1515045	1515050		0.454344
NC_000913	1515050	1515055		0.420548
NC_000913	1515055	1515060		0.688957
NC_000913	1515060	1515065		0.734791
NC_000913	1515065	1515070		0.574890
NC_000913	1515070	1515075		0.377935
NC_000913	1515075	1515080		0.390435
NC_000913	1515080	1515085		0.335625
NC_000913	1515085	1515090		0.252098
NC_000913	1515090	1515095		0.207089
NC_000913	1515095	1515100		0.218225
NC_000913	1515100	1515105		0.205881
NC_000913	1515105	1515110		0.294795
NC_000913	1515110	1515115		0.388450
NC_000913	1515115	1515120		0.445495
NC_000913	1515120	1515125		0.392634
NC_000913	1515125	1515130		0.261533
NC_000913	1515130	1515135		0.271915
NC_000913	1515135	1515140		0.198188
NC_000913	1515140	1515145		0.196327
NC_000913	1515145	1515150		0.084379
NC_000913	1515150	1515155		0.039302
NC_000913	1515155	1515160		0.048918
NC_000913	1515160	1515165		0.045979
NC_000913	1515165	1515170		0.044720
NC_000913	1515170	1515175		0.035251
NC_000913	1515175	1515180		0.039985
NC_000913	1515180	1515185		0.048887
NC_000913	1515185	1515190		0.105026
NC_000913	1515190	1515195		0.131271
NC_000913	1515195	1515200		0.053647
NC_000913	1515200	1515205		0.063503
NC_000913	1515205	1515210		0.086426
NC_000913	1515210	1515215		0.187868
NC_000913	1515215	1515220		0.126634
NC_000913	1515220	1515225		0.054208
NC_000913	1515225	1515230		0.050010
NC_000913	1515230	1515235		0.046811
NC_000913	1515235	1515240		0.044514
NC_000913	1515240	1515245		0.047015
NC_000913	1515245	1515250		0.041550
NC_000913	1515250	1515255		0.051106
NC_000913	1515255	1515260		0.055533
NC_000913	1515260	1515265		0.077753
NC_000913	1515265	1515270		0.115157
NC_000913	1515270	1515275		0.126609
NC_000913	1515275	1515280		0.133493
NC_000913	1515280	1515285		0.107179
NC_000913	1515285	1515290		0.069730
NC_000913	1515290	1515295		0.031565
NC_000913	1515295	1515300		0.038794
NC_000913	1515300	1515305		0.042314
NC_000913	1515305	1515310		0.058254
NC_000913	1515310	1515315		0.045366
NC_000913	1515315	1515320		0.104066
NC_000913	1515320	1515325		0.056319
NC_000913	1515325	1515330		0.052927
NC_000913	1515330	1515335		0.045918
NC_000913	1515335	1515340		0.042310
NC_000913	1515340	1515345		0.053084
NC_000913	1515345	1515350		0.037141
NC_000913	1515350	1515355		0.038607
NC_000913	1515355	1515360		0.033440
NC_000913	1515360	1515365		0.108035
NC_000913	1515365	1515370		0.053314
NC_000913	1515370	1515375		0.020036
NC_000913	1515375	1515380		0.055439
NC_000913	1515380	1515385		0.035270
NC_000913	1515385	1515390		0.118117
NC_000913	1515390	1515395		0.102946
NC_000913	1515395	1515400		0.065354
NC_000913	1515400	1515405		0.044587
NC_000913	1515405	1515410		0.065347
NC_000913	1515410	1515415		0.041024
NC_000913	1515415	1515420		0.165728
NC_000913	1515420	1515425		0.175816
NC_000913	1515425	1515430		0.303746
NC_000913	1515430	1515435		0.405303
NC_000913	1515435	1515440		0.375617
NC_000913	1515440	1515445		0.397543
NC_000913	1515445	1515450		0.400628
NC_000913	1515450	1515455		0.455637
NC_000913	1515455	1515460		0.331768
NC_000913	1515460	1515465		0.271417
NC_000913	1515465	1515470		0.273656
NC_000913	1515470	1515475		0.277203
NC_000913	1515475	1515480		0.234343
NC_000913	1515480	1515485		0.219818
NC_000913	1515485	1515490		0.162008
NC_000913	1515490	1515495		0.139638
NC_000913	1515495	1515500		0.121143
NC_000913	1515500	1515505		0.089296
NC_000913	1515505	1515510		0.038165
NC_000913	1515510	1515515		0.015085
NC_000913	1515515	1515520		0.006656
NC_000913	1515520	1515525		0.004962
NC_000913	1515525	1515530		0.004638
NC_000913	1515530	1515535		0.006906
NC_000913	1515535	1515540		0.008897
NC_000913	1515540	1515545		0.008700
NC_000913	1515545	1515550		0.038659
NC_000913	1515550	1515555		0.032960
NC_000913	1515555	1515560		0.252031
NC_000913	1515560	1515565		0.338839
NC_000913	1515565	1515570		0.805705
NC_000913	1515570	1515575		3.036125
NC_000913	1515575	1515580		3.526636
NC_000913	1515580	1515585		2.453917
NC_000913	1515585	1515590		2.379514
NC_000913	1515590	1515595		1.595853
NC_000913	1515595	1515600		0.999979
NC_000913	1515600	1515605		0.155293
NC_000913	1515605	1515610		0.101272
NC_000913	1515610	1515615		0.066769
NC_000913	1515615	1515620		0.085892
NC_000913	1515620	1515625		0.103899
NC_000913	1515625	1515630		0.078518
NC_000913	1515630	1515635		0.091072
NC_000913	1515635	1515640		0.085755
NC_000913	1515640	1515645		0.183416
NC_000913	1515645	1515650		0.212040
NC_000913	1515650	1515655		0.247785
NC_000913	1515655	1515660		0.305528
NC_000913	1515660	1515665		0.295590
NC_000913	1515665	1515670		0.271765
NC_000913	1515670	1515675		0.195041
NC_000913	1515675	1515680		0.181731
NC_000913	1515680	1515685		0.255917
NC_000913	1515685	1515690		0.255482
NC_000913	1515690	1515695		0.239973
NC_000913	1515695	1515700		0.243470
NC_000913	1515700	1515705		0.223517
NC_000913	1515705	1515710		0.204619
NC_000913	1515710	1515715		0.270978
NC_000913	1515715	1515720		0.260621
NC_000913	1515720	1515725		0.195696
NC_000913	1515725	1515730		0.116340
NC_000913	1515730	1515735		0.153982
NC_000913	1515735	1515740		0.087342
NC_000913	1515740	1515745		0.073982
NC_000913	1515745	1515750		0.088644
NC_000913	1515750	1515755		0.103124
NC_000913	1515755	1515760		0.071157
NC_000913	1515760	1515765		0.052534
NC_000913	1515765	1515770		0.030944
NC_000913	1515770	1515775		0.028258
NC_000913	1515775	1515780		0.051917
NC_000913	1515780	1515785		0.070680
NC_000913	1515785	1515790		0.063580
NC_000913	1515790	1515795		0.058013
NC_000913	1515795	1515800		0.259374
NC_000913	1515800	1515805		0.252818
NC_000913	1515805	1515810		0.202596
NC_000913	1515810	1515815		0.185397
NC_000913	1515815	1515820		0.154250
NC_000913	1515820	1515825		0.159043
NC_000913	1515825	1515830		0.175483
NC_000913	1515830	1515835		0.146371
NC_000913	1515835	1515840		0.144857
NC_000913	1515840	1515845		0.113021
NC_000913	1515845	1515850		0.140625
NC_000913	1515850	1515855		0.200040
NC_000913	1515855	1515860		0.191382
NC_000913	1515860	1515865		0.107890
NC_000913	1515865	1515870		0.129997
NC_000913	1515870	1515875		0.100785
NC_000913	1515875	1515880		0.058667
NC_000913	1515880	1515885		0.077483
NC_000913	1515885	1515890		0.105485
NC_000913	1515890	1515895		0.018948
NC_000913	1515895	1515900		0.018301
NC_000913	1515900	1515905		0.015789
NC_000913	1515905	1515910		0.011843
NC_000913	1515910	1515915		0.006762
NC_000913	1515915	1515920		0.005596
NC_000913	1515920	1515925		0.005529
NC_000913	1515925	1515930		0.005930
NC_000913	1515930	1515935		0.016439
NC_000913	1515935	1515940		0.007974
NC_000913	1515940	1515945		0.008030
NC_000913	1515945	1515950		0.016968
NC_000913	1515950	1515955		0.011065
NC_000913	1515955	1515960		0.023981
NC_000913	1515960	1515965		0.018139
NC_000913	1515965	1515970		0.018696
NC_000913	1515970	1515975		0.123379
NC_000913	1515975	1515980		0.059377
NC_000913	1515980	1515985		0.086941
NC_000913	1515985	1515990		0.113081
NC_000913	1515990	1515995		0.115267
NC_000913	1515995	1516000		0.106291
NC_000913	1516000	1516005		0.104676
NC_000913	1516005	1516010		0.095811
NC_000913	1516010	1516015		0.266440
NC_000913	1516015	1516020		0.317353
NC_000913	1516020	1516025		0.341890
NC_000913	1516025	1516030		0.447397
NC_000913	1516030	1516035		0.631587
NC_000913	1516035	1516040		0.521272
NC_000913	1516040	1516045		0.458077
NC_000913	1516045	1516050		0.373307
NC_000913	1516050	1516055		0.339993
NC_000913	1516055	1516060		0.367924
NC_000913	1516060	1516065		0.273639
NC_000913	1516065	1516070		0.332909
NC_000913	1516070	1516075		0.318595
NC_000913	1516075	1516080		0.326096
NC_000913	1516080	1516085		0.346476
NC_000913	1516085	1516090		0.426532
NC_000913	1516090	1516095		0.454843
NC_000913	1516095	1516100		0.417592
NC_000913	1516100	1516105		0.545371
NC_000913	1516105	1516110		0.453649
NC_000913	1516110	1516115		0.351042
NC_000913	1516115	1516120		0.301507
NC_000913	1516120	1516125		0.293608
NC_000913	1516125	1516130		0.272971
NC_000913	1516130	1516135		0.211684
NC_000913	1516135	1516140		0.145338
NC_000913	1516140	1516145		0.097673
NC_000913	1516145	1516150		0.051600
NC_000913	1516150	1516155		0.117368
NC_000913	1516155	1516160		0.126050
NC_000913	1516160	1516165		0.106668
NC_000913	1516165	1516170		0.054760
NC_000913	1516170	1516175		0.075863
NC_000913	1516175	1516180		0.358460
NC_000913	1516180	1516185		0.665142
NC_000913	1516185	1516190		0.761888
NC_000913	1516190	1516195		0.686916
NC_000913	1516195	1516200		0.724262
NC_000913	1516200	1516205		0.689515
NC_000913	1516205	1516210		0.612814
NC_000913	1516210	1516215		0.571372
NC_000913	1516215	1516220		0.536736
NC_000913	1516220	1516225		0.651252
NC_000913	1516225	1516230		0.649344
NC_000913	1516230	1516235		0.600800
NC_000913	1516235	1516240		0.437458
NC_000913	1516240	1516245		0.268368
NC_000913	1516245	1516250		0.284993
NC_000913	1516250	1516255		0.263132
NC_000913	1516255	1516260		0.414439
NC_000913	1516260	1516265		0.485332
NC_000913	1516265	1516270		0.498853
NC_000913	1516270	1516275		0.885959
NC_000913	1516275	1516280		0.970870
NC_000913	1516280	1516285		1.118797
NC_000913	1516285	1516290		1.253792
NC_000913	1516290	1516295		1.357838
NC_000913	1516295	1516300		1.753928
NC_000913	1516300	1516305		1.207547
NC_000913	1516305	1516310		1.094296
NC_000913	1516310	1516315		0.711759
NC_000913	1516315	1516320		0.357851
NC_000913	1516320	1516325		0.473445
NC_000913	1516325	1516330		0.299329
NC_000913	1516330	1516335		0.286250
NC_000913	1516335	1516340		0.291551
NC_000913	1516340	1516345		0.471066
NC_000913	1516345	1516350		0.966001
NC_000913	1516350	1516355		0.947134
NC_000913	1516355	1516360		1.442294
NC_000913	1516360	1516365		1.918896
NC_000913	1516365	1516370		1.830071
NC_000913	1516370	1516375		1.900629
NC_000913	1516375	1516380		1.474477
NC_000913	1516380	1516385		1.448313
NC_000913	1516385	1516390		1.035277
NC_000913	1516390	1516395		0.904066
NC_000913	1516395	1516400		1.083613
NC_000913	1516400	1516405		0.719692
NC_000913	1516405	1516410		0.700911
NC_000913	1516410	1516415		0.679630
NC_000913	1516415	1516420		0.649901
NC_000913	1516420	1516425		0.715528
NC_000913	1516425	1516430		0.720718
NC_000913	1516430	1516435		0.687473
NC_000913	1516435	1516440		0.765294
NC_000913	1516440	1516445		0.764298
NC_000913	1516445	1516450		0.745665
NC_000913	1516450	1516455		0.669007
NC_000913	1516455	1516460		0.606526
NC_000913	1516460	1516465		0.383326
NC_000913	1516465	1516470		0.425133
NC_000913	1516470	1516475		0.417406
NC_000913	1516475	1516480		0.388478
NC_000913	1516480	1516485		0.410300
NC_000913	1516485	1516490		0.415489
NC_000913	1516490	1516495		0.459076
NC_000913	1516495	1516500		0.454786
NC_000913	1516500	1516505		0.667761
NC_000913	1516505	1516510		0.679535
NC_000913	1516510	1516515		0.753372
NC_000913	1516515	1516520		0.801629
NC_000913	1516520	1516525		0.770916
NC_000913	1516525	1516530		0.745102
NC_000913	1516530	1516535		0.676657
NC_000913	1516535	1516540		0.570610
NC_000913	1516540	1516545		0.530335
NC_000913	1516545	1516550		0.678990
NC_000913	1516550	1516555		0.630709
NC_000913	1516555	1516560		0.731457
NC_000913	1516560	1516565		0.605904
NC_000913	1516565	1516570		0.559412
NC_000913	1516570	1516575		0.382025
NC_000913	1516575	1516580		0.404150
NC_000913	1516580	1516585		0.265374
NC_000913	1516585	1516590		0.268072
NC_000913	1516590	1516595		0.194431
NC_000913	1516595	1516600		0.211190
NC_000913	1516600	1516605		0.216286
NC_000913	1516605	1516610		0.328179
NC_000913	1516610	1516615		0.328369
NC_000913	1516615	1516620		0.244673
NC_000913	1516620	1516625		0.255347
NC_000913	1516625	1516630		0.252665
NC_000913	1516630	1516635		0.182124
NC_000913	1516635	1516640		0.167959
NC_000913	1516640	1516645		0.171757
NC_000913	1516645	1516650		0.190062
NC_000913	1516650	1516655		0.171521
NC_000913	1516655	1516660		0.095537
NC_000913	1516660	1516665		0.054003
NC_000913	1516665	1516670		0.071038
NC_000913	1516670	1516675		0.072391
NC_000913	1516675	1516680		0.074535
NC_000913	1516680	1516685		0.100348
NC_000913	1516685	1516690		0.090435
NC_000913	1516690	1516695		0.175757
NC_000913	1516695	1516700		0.167875
NC_000913	1516700	1516705		0.148865
NC_000913	1516705	1516710		0.218383
NC_000913	1516710	1516715		0.255770
NC_000913	1516715	1516720		0.280142
NC_000913	1516720	1516725		0.307096
NC_000913	1516725	1516730		0.460328
NC_000913	1516730	1516735		0.365334
NC_000913	1516735	1516740		0.246168
NC_000913	1516740	1516745		0.346110
NC_000913	1516745	1516750		0.244011
NC_000913	1516750	1516755		0.344971
NC_000913	1516755	1516760		0.222060
NC_000913	1516760	1516765		0.168995
NC_000913	1516765	1516770		0.177211
NC_000913	1516770	1516775		0.185212
NC_000913	1516775	1516780		0.175333
NC_000913	1516780	1516785		0.229488
NC_000913	1516785	1516790		0.218335
NC_000913	1516790	1516795		0.146200
NC_000913	1516795	1516800		0.152703
NC_000913	1516800	1516805		0.151267
NC_000913	1516805	1516810		0.110380
NC_000913	1516810	1516815		0.096144
NC_000913	1516815	1516820		0.056888
NC_000913	1516820	1516825		0.044075
NC_000913	1516825	1516830		0.027354
NC_000913	1516830	1516835		0.023105
NC_000913	1516835	1516840		0.020106
NC_000913	1516840	1516845		0.020238
NC_000913	1516845	1516850		0.016946
NC_000913	1516850	1516855		0.020037
NC_000913	1516855	1516860		0.111994
NC_000913	1516860	1516865		0.087464
NC_000913	1516865	1516870		0.282665
NC_000913	1516870	1516875		0.349665
NC_000913	1516875	1516880		0.908893
NC_000913	1516880	1516885		0.593769
NC_000913	1516885	1516890		0.381320
NC_000913	1516890	1516895		0.226688
NC_000913	1516895	1516900		0.267548
NC_000913	1516900	1516905		0.202947
NC_000913	1516905	1516910		0.128920
NC_000913	1516910	1516915		0.141193
NC_000913	1516915	1516920		0.129320
NC_000913	1516920	1516925		0.131453
NC_000913	1516925	1516930		0.151916
NC_000913	1516930	1516935		0.161130
NC_000913	1516935	1516940		0.196491
NC_000913	1516940	1516945		0.174629
NC_000913	1516945	1516950		0.049538
NC_000913	1516950	1516955		0.048430
NC_000913	1516955	1516960		0.071044
NC_000913	1516960	1516965		0.060516
NC_000913	1516965	1516970		0.046185
NC_000913	1516970	1516975		0.089590
NC_000913	1516975	1516980		0.122737
NC_000913	1516980	1516985		0.111763
NC_000913	1516985	1516990		0.123632
NC_000913	1516990	1516995		0.154717
NC_000913	1516995	1517000		0.316156
NC_000913	1517000	1517005		0.274787
NC_000913	1517005	1517010		0.300291
NC_000913	1517010	1517015		0.255301
NC_000913	1517015	1517020		0.391819
NC_000913	1517020	1517025		0.504250
NC_000913	1517025	1517030		0.546832
NC_000913	1517030	1517035		0.660344
NC_000913	1517035	1517040		0.494637
NC_000913	1517040	1517045		0.517113
NC_000913	1517045	1517050		0.500702
NC_000913	1517050	1517055		0.444401
NC_000913	1517055	1517060		0.462095
NC_000913	1517060	1517065		0.443653
NC_000913	1517065	1517070		0.472594
NC_000913	1517070	1517075		0.595883
NC_000913	1517075	1517080		0.738162
NC_000913	1517080	1517085		0.816155
NC_000913	1517085	1517090		0.875014
NC_000913	1517090	1517095		0.985240
NC_000913	1517095	1517100		1.181935
NC_000913	1517100	1517105		2.279249
NC_000913	1517105	1517110		2.565285
NC_000913	1517110	1517115		2.649660
NC_000913	1517115	1517120		3.184754
NC_000913	1517120	1517125		2.841246
NC_000913	1517125	1517130		2.365043
NC_000913	1517130	1517135		1.961933
NC_000913	1517135	1517140		1.354895
NC_000913	1517140	1517145		1.138168
NC_000913	1517145	1517150		0.812266
NC_000913	1517150	1517155		0.588910
NC_000913	1517155	1517160		0.445200
NC_000913	1517160	1517165		0.414973
NC_000913	1517165	1517170		0.213938
NC_000913	1517170	1517175		0.212581
NC_000913	1517175	1517180		0.189899
NC_000913	1517180	1517185		0.145271
NC_000913	1517185	1517190		0.080509
NC_000913	1517190	1517195		0.103381
NC_000913	1517195	1517200		0.161434
NC_000913	1517200	1517205		0.177025
NC_000913	1517205	1517210		0.170052
NC_000913	1517210	1517215		0.228156
NC_000913	1517215	1517220		0.216633
NC_000913	1517220	1517225		0.259088
NC_000913	1517225	1517230		0.222135
NC_000913	1517230	1517235		0.132675
NC_000913	1517235	1517240		0.089046
NC_000913	1517240	1517245		0.038104
NC_000913	1517245	1517250		0.040243
NC_000913	1517250	1517255		0.041729
NC_000913	1517255	1517260		0.040550
NC_000913	1517260	1517265		0.033632
NC_000913	1517265	1517270		0.032789
NC_000913	1517270	1517275		0.030922
NC_000913	1517275	1517280		0.028474
NC_000913	1517280	1517285		0.027542
NC_000913	1517285	1517290		0.024909
NC_000913	1517290	1517295		0.026020
NC_000913	1517295	1517300		0.014807
NC_000913	1517300	1517305		0.014868
NC_000913	1517305	1517310		0.017926
NC_000913	1517310	1517315		0.019635
NC_000913	1517315	1517320		0.022236
NC_000913	1517320	1517325		0.018661
NC_000913	1517325	1517330		0.027695
NC_000913	1517330	1517335		0.020946
NC_000913	1517335	1517340		0.019328
NC_000913	1517340	1517345		0.016289
NC_000913	1517345	1517350		0.016161
NC_000913	1517350	1517355		0.017852
NC_000913	1517355	1517360		0.019267
NC_000913	1517360	1517365		0.022090
NC_000913	1517365	1517370		0.015172
NC_000913	1517370	1517375		0.044405
NC_000913	1517375	1517380		0.065395
NC_000913	1517380	1517385		0.058420
NC_000913	1517385	1517390		0.064481
NC_000913	1517390	1517395		0.241796
NC_000913	1517395	1517400		0.413442
NC_000913	1517400	1517405		0.876385
NC_000913	1517405	1517410		2.346244
NC_000913	1517410	1517415		3.023071
NC_000913	1517415	1517420		3.219348
NC_000913	1517420	1517425		3.778393
NC_000913	1517425	1517430		3.986606
NC_000913	1517430	1517435		4.250509
NC_000913	1517435	1517440		5.604892
NC_000913	1517440	1517445		5.190394
NC_000913	1517445	1517450		5.235106
NC_000913	1517450	1517455		2.811365
NC_000913	1517455	1517460		2.339185
NC_000913	1517460	1517465		2.204389
NC_000913	1517465	1517470		1.851206
NC_000913	1517470	1517475		0.750862
NC_000913	1517475	1517480		0.385160
NC_000913	1517480	1517485		0.315882
NC_000913	1517485	1517490		0.341597
NC_000913	1517490	1517495		0.380733
NC_000913	1517495	1517500		0.260687
NC_000913	1517500	1517505		0.287711
NC_000913	1517505	1517510		0.242901
NC_000913	1517510	1517515		0.228840
NC_000913	1517515	1517520		0.189513
NC_000913	1517520	1517525		0.097953
NC_000913	1517525	1517530		0.105523
NC_000913	1517530	1517535		0.070888
NC_000913	1517535	1517540		0.092733
NC_000913	1517540	1517545		0.088340
NC_000913	1517545	1517550		0.100790
NC_000913	1517550	1517555		0.225902
NC_000913	1517555	1517560		0.250052
NC_000913	1517560	1517565		0.439234
NC_000913	1517565	1517570		0.408473
NC_000913	1517570	1517575		0.532595
NC_000913	1517575	1517580		0.528583
NC_000913	1517580	1517585		0.517947
NC_000913	1517585	1517590		0.490352
NC_000913	1517590	1517595		0.486100
NC_000913	1517595	1517600		0.486664
NC_000913	1517600	1517605		0.554735
NC_000913	1517605	1517610		0.493238
NC_000913	1517610	1517615		0.522973
NC_000913	1517615	1517620		0.563933
NC_000913	1517620	1517625		0.599879
NC_000913	1517625	1517630		0.640152
NC_000913	1517630	1517635		0.629174
NC_000913	1517635	1517640		0.583397
NC_000913	1517640	1517645		0.427218
NC_000913	1517645	1517650		0.373165
NC_000913	1517650	1517655		0.148542
NC_000913	1517655	1517660		0.058948
NC_000913	1517660	1517665		0.057395
NC_000913	1517665	1517670		0.054935
NC_000913	1517670	1517675		0.031021
NC_000913	1517675	1517680		0.023069
NC_000913	1517680	1517685		0.018917
NC_000913	1517685	1517690		0.024639
NC_000913	1517690	1517695		0.048652
NC_000913	1517695	1517700		0.059734
NC_000913	1517700	1517705		0.076842
NC_000913	1517705	1517710		0.116107
NC_000913	1517710	1517715		0.143236
NC_000913	1517715	1517720		0.179700
NC_000913	1517720	1517725		0.248582
NC_000913	1517725	1517730		0.265705
NC_000913	1517730	1517735		0.308950
NC_000913	1517735	1517740		0.305245
NC_000913	1517740	1517745		0.274316
NC_000913	1517745	1517750		0.354205
NC_000913	1517750	1517755		0.317903
NC_000913	1517755	1517760		0.558220
NC_000913	1517760	1517765		0.493804
NC_000913	1517765	1517770		0.506517
NC_000913	1517770	1517775		0.400179
NC_000913	1517775	1517780		0.308732
NC_000913	1517780	1517785		0.344443
NC_000913	1517785	1517790		0.365437
NC_000913	1517790	1517795		0.243207
NC_000913	1517795	1517800		0.208097
NC_000913	1517800	1517805		0.241642
NC_000913	1517805	1517810		0.306878
NC_000913	1517810	1517815		0.363328
NC_000913	1517815	1517820		0.416600
NC_000913	1517820	1517825		0.579881
NC_000913	1517825	1517830		0.619762
NC_000913	1517830	1517835		0.373358
NC_000913	1517835	1517840		0.363022
NC_000913	1517840	1517845		0.290303
NC_000913	1517845	1517850		0.276999
NC_000913	1517850	1517855		0.281266
NC_000913	1517855	1517860		0.272623
NC_000913	1517860	1517865		0.369392
NC_000913	1517865	1517870		0.385154
NC_000913	1517870	1517875		0.486941
NC_000913	1517875	1517880		0.484574
NC_000913	1517880	1517885		0.756135
NC_000913	1517885	1517890		0.426174
NC_000913	1517890	1517895		0.448032
NC_000913	1517895	1517900		0.435764
NC_000913	1517900	1517905		0.384103
NC_000913	1517905	1517910		0.513516
NC_000913	1517910	1517915		0.549535
NC_000913	1517915	1517920		0.816836
NC_000913	1517920	1517925		0.848275
NC_000913	1517925	1517930		1.065217
NC_000913	1517930	1517935		1.099849
NC_000913	1517935	1517940		1.199801
NC_000913	1517940	1517945		1.366973
NC_000913	1517945	1517950		1.157298
NC_000913	1517950	1517955		1.275471
NC_000913	1517955	1517960		1.074398
NC_000913	1517960	1517965		0.934128
NC_000913	1517965	1517970		0.763169
NC_000913	1517970	1517975		0.697269
NC_000913	1517975	1517980		0.648589
NC_000913	1517980	1517985		0.715391
NC_000913	1517985	1517990		1.016066
NC_000913	1517990	1517995		0.614280
NC_000913	1517995	1518000		0.505127
NC_000913	1518000	1518005		0.343010
NC_000913	1518005	1518010		0.149478
NC_000913	1518010	1518015		0.098375
NC_000913	1518015	1518020		0.092193
NC_000913	1518020	1518025		0.075034
NC_000913	1518025	1518030		0.076977
NC_000913	1518030	1518035		0.058173
NC_000913	1518035	1518040		0.081307
NC_000913	1518040	1518045		0.110853
NC_000913	1518045	1518050		0.103285
NC_000913	1518050	1518055		0.119596
NC_000913	1518055	1518060		0.149024
NC_000913	1518060	1518065		0.174447
NC_000913	1518065	1518070		0.150850
NC_000913	1518070	1518075		0.191023
NC_000913	1518075	1518080		0.140891
NC_000913	1518080	1518085		0.159556
NC_000913	1518085	1518090		0.189705
NC_000913	1518090	1518095		0.185609
NC_000913	1518095	1518100		0.162248
NC_000913	1518100	1518105		0.150217
NC_000913	1518105	1518110		0.205623
NC_000913	1518110	1518115		0.298720
NC_000913	1518115	1518120		0.234975
NC_000913	1518120	1518125		0.232521
NC_000913	1518125	1518130		0.219576
NC_000913	1518130	1518135		0.189417
NC_000913	1518135	1518140		0.154032
NC_000913	1518140	1518145		0.184906
NC_000913	1518145	1518150		0.321237
NC_000913	1518150	1518155		0.293205
NC_000913	1518155	1518160		0.320554
NC_000913	1518160	1518165		0.437960
NC_000913	1518165	1518170		0.541200
NC_000913	1518170	1518175		0.554659
NC_000913	1518175	1518180		0.406621
NC_000913	1518180	1518185		0.383412
NC_000913	1518185	1518190		0.189751
NC_000913	1518190	1518195		0.169147
NC_000913	1518195	1518200		0.342779
NC_000913	1518200	1518205		0.303018
NC_000913	1518205	1518210		0.238040
NC_000913	1518210	1518215		0.262395
NC_000913	1518215	1518220		0.305524
NC_000913	1518220	1518225		0.204192
NC_000913	1518225	1518230		0.165370
NC_000913	1518230	1518235		0.225601
NC_000913	1518235	1518240		0.267206
NC_000913	1518240	1518245		0.218269
NC_000913	1518245	1518250		0.185002
NC_000913	1518250	1518255		0.262368
NC_000913	1518255	1518260		0.214889
NC_000913	1518260	1518265		0.204507
NC_000913	1518265	1518270		0.115991
NC_000913	1518270	1518275		0.093150
NC_000913	1518275	1518280		0.092705
NC_000913	1518280	1518285		0.053501
NC_000913	1518285	1518290		0.033704
NC_000913	1518290	1518295		0.018976
NC_000913	1518295	1518300		0.029698
NC_000913	1518300	1518305		0.012452
NC_000913	1518305	1518310		0.038956
NC_000913	1518310	1518315		0.039514
NC_000913	1518315	1518320		0.029515
NC_000913	1518320	1518325		0.031103
NC_000913	1518325	1518330		0.030977
NC_000913	1518330	1518335		0.056131
NC_000913	1518335	1518340		0.033001
NC_000913	1518340	1518345		0.042917
NC_000913	1518345	1518350		0.043965
NC_000913	1518350	1518355		0.032074
NC_000913	1518355	1518360		0.030045
NC_000913	1518360	1518365		0.048929
NC_000913	1518365	1518370		0.126352
NC_000913	1518370	1518375		0.152160
NC_000913	1518375	1518380		0.091621
NC_000913	1518380	1518385		0.068054
NC_000913	1518385	1518390		0.060857
NC_000913	1518390	1518395		0.068562
NC_000913	1518395	1518400		0.067539
NC_000913	1518400	1518405		0.060915
NC_000913	1518405	1518410		0.056613
NC_000913	1518410	1518415		0.049181
NC_000913	1518415	1518420		0.038324
NC_000913	1518420	1518425		0.047876
NC_000913	1518425	1518430		0.054763
NC_000913	1518430	1518435		0.086629
NC_000913	1518435	1518440		0.085000
NC_000913	1518440	1518445		0.113305
NC_000913	1518445	1518450		0.078759
NC_000913	1518450	1518455		0.078087
NC_000913	1518455	1518460		0.053157
NC_000913	1518460	1518465		0.032087
NC_000913	1518465	1518470		0.056528
NC_000913	1518470	1518475		0.061430
NC_000913	1518475	1518480		0.065502
NC_000913	1518480	1518485		0.073713
NC_000913	1518485	1518490		0.074130
NC_000913	1518490	1518495		0.065565
NC_000913	1518495	1518500		0.075703
NC_000913	1518500	1518505		0.073431
NC_000913	1518505	1518510		0.048957
NC_000913	1518510	1518515		0.069368
NC_000913	1518515	1518520		0.097100
NC_000913	1518520	1518525		0.126221
NC_000913	1518525	1518530		0.145347
NC_000913	1518530	1518535		0.095252
NC_000913	1518535	1518540		0.194323
NC_000913	1518540	1518545		0.175938
NC_000913	1518545	1518550		0.052695
NC_000913	1518550	1518555		0.117264
NC_000913	1518555	1518560		0.080460
NC_000913	1518560	1518565		0.073858
NC_000913	1518565	1518570		0.056093
NC_000913	1518570	1518575		0.048083
NC_000913	1518575	1518580		0.085797
NC_000913	1518580	1518585		0.072338
NC_000913	1518585	1518590		0.050700
NC_000913	1518590	1518595		0.016588
NC_000913	1518595	1518600		0.016545
NC_000913	1518600	1518605		0.061865
NC_000913	1518605	1518610		0.080093
NC_000913	1518610	1518615		0.074691
NC_000913	1518615	1518620		0.048558
NC_000913	1518620	1518625		0.041846
NC_000913	1518625	1518630		0.025795
NC_000913	1518630	1518635		0.039475
NC_000913	1518635	1518640		0.072483
NC_000913	1518640	1518645		0.058277
NC_000913	1518645	1518650		0.068707
NC_000913	1518650	1518655		0.059416
NC_000913	1518655	1518660		0.102112
NC_000913	1518660	1518665		0.087628
NC_000913	1518665	1518670		0.054847
NC_000913	1518670	1518675		0.049537
NC_000913	1518675	1518680		0.057747
NC_000913	1518680	1518685		0.058687
NC_000913	1518685	1518690		0.075216
NC_000913	1518690	1518695		0.071383
NC_000913	1518695	1518700		0.223650
NC_000913	1518700	1518705		0.277387
NC_000913	1518705	1518710		0.381734
NC_000913	1518710	1518715		0.341075
NC_000913	1518715	1518720		0.352733
NC_000913	1518720	1518725		0.397477
NC_000913	1518725	1518730		0.400857
NC_000913	1518730	1518735		0.527271
NC_000913	1518735	1518740		0.962141
NC_000913	1518740	1518745		1.046923
NC_000913	1518745	1518750		0.920919
NC_000913	1518750	1518755		0.770701
NC_000913	1518755	1518760		0.514769
NC_000913	1518760	1518765		0.381223
NC_000913	1518765	1518770		0.418590
NC_000913	1518770	1518775		0.337069
NC_000913	1518775	1518780		0.225787
NC_000913	1518780	1518785		0.181911
NC_000913	1518785	1518790		0.141717
NC_000913	1518790	1518795		0.160689
NC_000913	1518795	1518800		0.125541
NC_000913	1518800	1518805		0.100546
NC_000913	1518805	1518810		0.070622
NC_000913	1518810	1518815		0.067703
NC_000913	1518815	1518820		0.083146
NC_000913	1518820	1518825		0.121659
NC_000913	1518825	1518830		0.130829
NC_000913	1518830	1518835		0.123876
NC_000913	1518835	1518840		0.351451
NC_000913	1518840	1518845		0.634076
NC_000913	1518845	1518850		0.444308
NC_000913	1518850	1518855		0.525843
NC_000913	1518855	1518860		0.565099
NC_000913	1518860	1518865		0.657873
NC_000913	1518865	1518870		0.615205
NC_000913	1518870	1518875		0.556843
NC_000913	1518875	1518880		0.468146
NC_000913	1518880	1518885		0.332493
NC_000913	1518885	1518890		0.426832
NC_000913	1518890	1518895		0.545438
NC_000913	1518895	1518900		0.544756
NC_000913	1518900	1518905		0.612018
NC_000913	1518905	1518910		0.781142
NC_000913	1518910	1518915		0.824485
NC_000913	1518915	1518920		1.048524
NC_000913	1518920	1518925		0.783863
NC_000913	1518925	1518930		0.714268
NC_000913	1518930	1518935		0.747538
NC_000913	1518935	1518940		0.438619
NC_000913	1518940	1518945		0.346354
NC_000913	1518945	1518950		0.281654
NC_000913	1518950	1518955		0.139783
NC_000913	1518955	1518960		0.202282
NC_000913	1518960	1518965		0.212346
NC_000913	1518965	1518970		0.375052
NC_000913	1518970	1518975		0.547698
NC_000913	1518975	1518980		0.822038
NC_000913	1518980	1518985		0.764457
NC_000913	1518985	1518990		0.939104
NC_000913	1518990	1518995		1.488149
NC_000913	1518995	1519000		1.610447
NC_000913	1519000	1519005		1.410616
NC_000913	1519005	1519010		1.220613
NC_000913	1519010	1519015		1.224150
NC_000913	1519015	1519020		1.318392
NC_000913	1519020	1519025		0.961482
NC_000913	1519025	1519030		0.714785
NC_000913	1519030	1519035		0.661046
NC_000913	1519035	1519040		0.325850
NC_000913	1519040	1519045		0.336470
NC_000913	1519045	1519050		0.307573
NC_000913	1519050	1519055		0.326205
NC_000913	1519055	1519060		0.143913
NC_000913	1519060	1519065		0.208258
NC_000913	1519065	1519070		0.127808
NC_000913	1519070	1519075		0.120461
NC_000913	1519075	1519080		0.120179
NC_000913	1519080	1519085		0.116896
NC_000913	1519085	1519090		0.142726
NC_000913	1519090	1519095		0.127420
NC_000913	1519095	1519100		0.176267
NC_000913	1519100	1519105		0.298240
NC_000913	1519105	1519110		0.310183
NC_000913	1519110	1519115		0.359200
NC_000913	1519115	1519120		0.577398
NC_000913	1519120	1519125		0.424806
NC_000913	1519125	1519130		0.219742
NC_000913	1519130	1519135		0.158935
NC_000913	1519135	1519140		0.149447
NC_000913	1519140	1519145		0.098196
NC_000913	1519145	1519150		0.063693
NC_000913	1519150	1519155		0.065848
NC_000913	1519155	1519160		0.055593
NC_000913	1519160	1519165		0.049299
NC_000913	1519165	1519170		0.037469
NC_000913	1519170	1519175		0.069038
NC_000913	1519175	1519180		0.049581
NC_000913	1519180	1519185		0.068828
NC_000913	1519185	1519190		0.128226
NC_000913	1519190	1519195		0.082023
NC_000913	1519195	1519200		0.066405
NC_000913	1519200	1519205		0.095607
NC_000913	1519205	1519210		0.078401
NC_000913	1519210	1519215		0.082010
NC_000913	1519215	1519220		0.057724
NC_000913	1519220	1519225		0.163522
NC_000913	1519225	1519230		0.164244
NC_000913	1519230	1519235		0.332002
NC_000913	1519235	1519240		0.115579
NC_000913	1519240	1519245		0.044773
NC_000913	1519245	1519250		0.056241
NC_000913	1519250	1519255		0.043523
NC_000913	1519255	1519260		0.039431
NC_000913	1519260	1519265		0.074285
NC_000913	1519265	1519270		0.075969
NC_000913	1519270	1519275		0.101304
NC_000913	1519275	1519280		0.142579
NC_000913	1519280	1519285		0.134136
NC_000913	1519285	1519290		0.425242
NC_000913	1519290	1519295		0.185082
NC_000913	1519295	1519300		0.071849
NC_000913	1519300	1519305		0.071930
NC_000913	1519305	1519310		0.059858
NC_000913	1519310	1519315		0.081050
NC_000913	1519315	1519320		0.086903
NC_000913	1519320	1519325		0.087415
NC_000913	1519325	1519330		0.167470
NC_000913	1519330	1519335		0.305056
NC_000913	1519335	1519340		0.676217
NC_000913	1519340	1519345		0.742204
NC_000913	1519345	1519350		1.065811
NC_000913	1519350	1519355		1.375467
NC_000913	1519355	1519360		1.163630
NC_000913	1519360	1519365		1.409120
NC_000913	1519365	1519370		0.857471
NC_000913	1519370	1519375		1.140323
NC_000913	1519375	1519380		1.288995
NC_000913	1519380	1519385		1.204635
NC_000913	1519385	1519390		0.503053
NC_000913	1519390	1519395		0.447264
NC_000913	1519395	1519400		0.361140
NC_000913	1519400	1519405		0.233909
NC_000913	1519405	1519410		0.250367
NC_000913	1519410	1519415		0.235288
NC_000913	1519415	1519420		0.235607
NC_000913	1519420	1519425		0.274289
NC_000913	1519425	1519430		0.236807
NC_000913	1519430	1519435		0.356394
NC_000913	1519435	1519440		0.369608
NC_000913	1519440	1519445		0.290350
NC_000913	1519445	1519450		0.183990
NC_000913	1519450	1519455		0.160737
NC_000913	1519455	1519460		0.078041
NC_000913	1519460	1519465		0.155810
NC_000913	1519465	1519470		0.159290
NC_000913	1519470	1519475		0.168621
NC_000913	1519475	1519480		0.189053
NC_000913	1519480	1519485		0.200027
NC_000913	1519485	1519490		0.163985
NC_000913	1519490	1519495		0.143830
NC_000913	1519495	1519500		0.148742
NC_000913	1519500	1519505		0.155686
NC_000913	1519505	1519510		0.127443
NC_000913	1519510	1519515		0.119344
NC_000913	1519515	1519520		0.121756
NC_000913	1519520	1519525		0.116781
NC_000913	1519525	1519530		0.125681
NC_000913	1519530	1519535		0.100037
NC_000913	1519535	1519540		0.163858
NC_000913	1519540	1519545		0.258830
NC_000913	1519545	1519550		0.235211
NC_000913	1519550	1519555		0.204710
NC_000913	1519555	1519560		0.140691
NC_000913	1519560	1519565		0.169586
NC_000913	1519565	1519570		0.177589
NC_000913	1519570	1519575		0.219769
NC_000913	1519575	1519580		0.229958
NC_000913	1519580	1519585		0.197051
NC_000913	1519585	1519590		0.205396
NC_000913	1519590	1519595		0.246324
NC_000913	1519595	1519600		0.173939
NC_000913	1519600	1519605		0.149678
NC_000913	1519605	1519610		0.092217
NC_000913	1519610	1519615		0.062746
NC_000913	1519615	1519620		0.028133
NC_000913	1519620	1519625		0.053221
NC_000913	1519625	1519630		0.019297
NC_000913	1519630	1519635		0.011215
NC_000913	1519635	1519640		0.062843
NC_000913	1519640	1519645		0.026059
NC_000913	1519645	1519650		0.025952
NC_000913	1519650	1519655		0.014846
NC_000913	1519655	1519660		0.019495
NC_000913	1519660	1519665		0.025409
NC_000913	1519665	1519670		0.037272
NC_000913	1519670	1519675		0.073227
NC_000913	1519675	1519680		0.088928
NC_000913	1519680	1519685		0.163095
NC_000913	1519685	1519690		0.092824
NC_000913	1519690	1519695		0.025898
NC_000913	1519695	1519700		0.082111
NC_000913	1519700	1519705		0.078762
NC_000913	1519705	1519710		0.046931
NC_000913	1519710	1519715		0.048944
NC_000913	1519715	1519720		0.046366
NC_000913	1519720	1519725		0.094632
NC_000913	1519725	1519730		0.147552
NC_000913	1519730	1519735		0.201680
NC_000913	1519735	1519740		0.373523
NC_000913	1519740	1519745		0.481349
NC_000913	1519745	1519750		0.161874
NC_000913	1519750	1519755		0.075437
NC_000913	1519755	1519760		0.082667
NC_000913	1519760	1519765		0.130861
NC_000913	1519765	1519770		0.055824
NC_000913	1519770	1519775		0.057676
NC_000913	1519775	1519780		0.023399
NC_000913	1519780	1519785		0.027335
NC_000913	1519785	1519790		0.014448
NC_000913	1519790	1519795		0.006430
NC_000913	1519795	1519800		0.004160
NC_000913	1519800	1519805		0.003524
NC_000913	1519805	1519810		0.002865
NC_000913	1519810	1519815		0.002831
NC_000913	1519815	1519820		0.002750
NC_000913	1519820	1519825		0.005527
NC_000913	1519825	1519830		0.005012
NC_000913	1519830	1519835		0.005260
NC_000913	1519835	1519840		0.004305
NC_000913	1519840	1519845		0.003745
NC_000913	1519845	1519850		0.005481
NC_000913	1519850	1519855		0.006273
NC_000913	1519855	1519860		0.010145
NC_000913	1519860	1519865		0.007904
NC_000913	1519865	1519870		0.008708
NC_000913	1519870	1519875		0.008646
NC_000913	1519875	1519880		0.012116
NC_000913	1519880	1519885		0.016367
NC_000913	1519885	1519890		0.034582
NC_000913	1519890	1519895		0.021748
NC_000913	1519895	1519900		0.021583
NC_000913	1519900	1519905		0.020807
NC_000913	1519905	1519910		0.058778
NC_000913	1519910	1519915		0.045011
NC_000913	1519915	1519920		0.054527
NC_000913	1519920	1519925		0.047648
NC_000913	1519925	1519930		0.047753
NC_000913	1519930	1519935		0.049237
NC_000913	1519935	1519940		0.066957
NC_000913	1519940	1519945		0.041414
NC_000913	1519945	1519950		0.058340
NC_000913	1519950	1519955		0.059019
NC_000913	1519955	1519960		0.081764
NC_000913	1519960	1519965		0.082214
NC_000913	1519965	1519970		0.084382
NC_000913	1519970	1519975		0.065946
NC_000913	1519975	1519980		0.073160
NC_000913	1519980	1519985		0.080445
NC_000913	1519985	1519990		0.147085
NC_000913	1519990	1519995		0.135965
NC_000913	1519995	1520000		0.194810
NC_000913	1520000	1520005		0.195639
NC_000913	1520005	1520010		0.397184
NC_000913	1520010	1520015		0.440585
NC_000913	1520015	1520020		0.596203
NC_000913	1520020	1520025		0.849189
NC_000913	1520025	1520030		0.969937
NC_000913	1520030	1520035		1.112557
NC_000913	1520035	1520040		1.045344
NC_000913	1520040	1520045		1.458833
NC_000913	1520045	1520050		1.525789
NC_000913	1520050	1520055		1.348150
NC_000913	1520055	1520060		1.135326
NC_000913	1520060	1520065		0.782944
NC_000913	1520065	1520070		1.292611
NC_000913	1520070	1520075		1.126669
NC_000913	1520075	1520080		1.242209
NC_000913	1520080	1520085		1.261407
NC_000913	1520085	1520090		1.263997
NC_000913	1520090	1520095		1.219174
NC_000913	1520095	1520100		1.230643
NC_000913	1520100	1520105		1.167262
NC_000913	1520105	1520110		0.973064
NC_000913	1520110	1520115		0.976615
NC_000913	1520115	1520120		0.987962
NC_000913	1520120	1520125		1.031889
NC_000913	1520125	1520130		1.119292
NC_000913	1520130	1520135		1.094670
NC_000913	1520135	1520140		1.161079
NC_000913	1520140	1520145		1.045200
NC_000913	1520145	1520150		1.075803
NC_000913	1520150	1520155		0.942057
NC_000913	1520155	1520160		1.350361
NC_000913	1520160	1520165		1.177447
NC_000913	1520165	1520170		1.087826
NC_000913	1520170	1520175		0.971142
NC_000913	1520175	1520180		1.162252
NC_000913	1520180	1520185		0.905960
NC_000913	1520185	1520190		0.655728
NC_000913	1520190	1520195		0.334055
NC_000913	1520195	1520200		0.256854
NC_000913	1520200	1520205		0.024008
NC_000913	1520205	1520210		0.031220
NC_000913	1520210	1520215		0.036061
NC_000913	1520215	1520220		0.012391
NC_000913	1520220	1520225		0.011505
NC_000913	1520225	1520230		0.008849
NC_000913	1520230	1520235		0.008512
NC_000913	1520235	1520240		0.008420
NC_000913	1520240	1520245		0.004005
NC_000913	1520245	1520250		0.004379
NC_000913	1520250	1520255		0.011120
NC_000913	1520255	1520260		0.009409
NC_000913	1520260	1520265		0.009647
NC_000913	1520265	1520270		0.009587
NC_000913	1520270	1520275		0.009737
NC_000913	1520275	1520280		0.011161
NC_000913	1520280	1520285		0.011411
NC_000913	1520285	1520290		0.013271
NC_000913	1520290	1520295		0.013302
NC_000913	1520295	1520300		0.010580
NC_000913	1520300	1520305		0.021404
NC_000913	1520305	1520310		0.032225
NC_000913	1520310	1520315		0.063736
NC_000913	1520315	1520320		0.075759
NC_000913	1520320	1520325		0.110724
NC_000913	1520325	1520330		0.125757
NC_000913	1520330	1520335		0.264116
NC_000913	1520335	1520340		0.349520
NC_000913	1520340	1520345		0.385073
NC_000913	1520345	1520350		0.372483
NC_000913	1520350	1520355		0.442890
NC_000913	1520355	1520360		0.451737
NC_000913	1520360	1520365		0.502302
NC_000913	1520365	1520370		0.632672
NC_000913	1520370	1520375		0.803472
NC_000913	1520375	1520380		1.173102
NC_000913	1520380	1520385		1.153514
NC_000913	1520385	1520390		1.300859
NC_000913	1520390	1520395		1.407149
NC_000913	1520395	1520400		1.077199
NC_000913	1520400	1520405		1.318936
NC_000913	1520405	1520410		1.484659
NC_000913	1520410	1520415		1.387383
NC_000913	1520415	1520420		1.319801
NC_000913	1520420	1520425		1.381477
NC_000913	1520425	1520430		1.255259
NC_000913	1520430	1520435		1.014170
NC_000913	1520435	1520440		0.844683
NC_000913	1520440	1520445		0.635495
NC_000913	1520445	1520450		0.420012
NC_000913	1520450	1520455		0.427017
NC_000913	1520455	1520460		0.274469
NC_000913	1520460	1520465		0.177606
NC_000913	1520465	1520470		0.201099
NC_000913	1520470	1520475		0.307743
NC_000913	1520475	1520480		0.320292
NC_000913	1520480	1520485		0.564866
NC_000913	1520485	1520490		0.577068
NC_000913	1520490	1520495		0.850802
NC_000913	1520495	1520500		0.889468
NC_000913	1520500	1520505		0.740895
NC_000913	1520505	1520510		0.793749
NC_000913	1520510	1520515		0.730114
NC_000913	1520515	1520520		1.228361
NC_000913	1520520	1520525		0.989562
NC_000913	1520525	1520530		1.073070
NC_000913	1520530	1520535		0.932037
NC_000913	1520535	1520540		0.965762
NC_000913	1520540	1520545		0.759859
NC_000913	1520545	1520550		0.603289
NC_000913	1520550	1520555		0.618980
NC_000913	1520555	1520560		0.549501
NC_000913	1520560	1520565		0.568658
NC_000913	1520565	1520570		0.462511
NC_000913	1520570	1520575		0.419363
NC_000913	1520575	1520580		0.425715
NC_000913	1520580	1520585		0.495988
NC_000913	1520585	1520590		0.642379
NC_000913	1520590	1520595		0.671884
NC_000913	1520595	1520600		0.865893
NC_000913	1520600	1520605		1.061437
NC_000913	1520605	1520610		0.982923
NC_000913	1520610	1520615		0.840931
NC_000913	1520615	1520620		0.688307
NC_000913	1520620	1520625		0.609167
NC_000913	1520625	1520630		0.536553
NC_000913	1520630	1520635		0.488816
NC_000913	1520635	1520640		0.473836
NC_000913	1520640	1520645		0.641337
NC_000913	1520645	1520650		0.944493
NC_000913	1520650	1520655		2.248483
NC_000913	1520655	1520660		3.483513
NC_000913	1520660	1520665		3.065502
NC_000913	1520665	1520670		3.931339
NC_000913	1520670	1520675		3.211219
NC_000913	1520675	1520680		2.811242
NC_000913	1520680	1520685		2.719916
NC_000913	1520685	1520690		2.595553
NC_000913	1520690	1520695		1.984818
NC_000913	1520695	1520700		1.906680
NC_000913	1520700	1520705		2.048540
NC_000913	1520705	1520710		1.830918
NC_000913	1520710	1520715		1.764281
NC_000913	1520715	1520720		1.408871
NC_000913	1520720	1520725		1.270935
NC_000913	1520725	1520730		0.787548
NC_000913	1520730	1520735		0.229587
NC_000913	1520735	1520740		0.257216
NC_000913	1520740	1520745		0.267127
NC_000913	1520745	1520750		0.202810
NC_000913	1520750	1520755		0.220855
NC_000913	1520755	1520760		0.275413
NC_000913	1520760	1520765		0.701341
NC_000913	1520765	1520770		1.223100
NC_000913	1520770	1520775		1.213624
NC_000913	1520775	1520780		1.764376
NC_000913	1520780	1520785		1.482027
NC_000913	1520785	1520790		1.203248
NC_000913	1520790	1520795		1.184183
NC_000913	1520795	1520800		1.011323
NC_000913	1520800	1520805		0.673183
NC_000913	1520805	1520810		0.819782
NC_000913	1520810	1520815		0.669291
NC_000913	1520815	1520820		0.770323
NC_000913	1520820	1520825		0.397260
NC_000913	1520825	1520830		0.332228
NC_000913	1520830	1520835		0.258782
NC_000913	1520835	1520840		0.171059
NC_000913	1520840	1520845		0.082201
NC_000913	1520845	1520850		0.061526
NC_000913	1520850	1520855		0.070024
NC_000913	1520855	1520860		0.064979
NC_000913	1520860	1520865		0.067317
NC_000913	1520865	1520870		0.083385
NC_000913	1520870	1520875		0.070473
NC_000913	1520875	1520880		0.088431
NC_000913	1520880	1520885		0.102265
NC_000913	1520885	1520890		0.123517
NC_000913	1520890	1520895		0.210834
NC_000913	1520895	1520900		0.235334
NC_000913	1520900	1520905		0.286770
NC_000913	1520905	1520910		0.557809
NC_000913	1520910	1520915		0.700811
NC_000913	1520915	1520920		1.449774
NC_000913	1520920	1520925		1.664061
NC_000913	1520925	1520930		2.501017
NC_000913	1520930	1520935		2.543449
NC_000913	1520935	1520940		2.764941
NC_000913	1520940	1520945		2.885081
NC_000913	1520945	1520950		3.123524
NC_000913	1520950	1520955		3.161271
NC_000913	1520955	1520960		3.349041
NC_000913	1520960	1520965		3.364172
NC_000913	1520965	1520970		3.658593
NC_000913	1520970	1520975		4.257425
NC_000913	1520975	1520980		4.555187
NC_000913	1520980	1520985		5.223280
NC_000913	1520985	1520990		5.253111
NC_000913	1520990	1520995		3.427150
NC_000913	1520995	1521000		2.902982
NC_000913	1521000	1521005		2.878589
NC_000913	1521005	1521010		2.779626
NC_000913	1521010	1521015		2.762200
NC_000913	1521015	1521020		2.601700
NC_000913	1521020	1521025		2.388879
NC_000913	1521025	1521030		2.491634
NC_000913	1521030	1521035		3.197205
NC_000913	1521035	1521040		3.669001
NC_000913	1521040	1521045		4.001493
NC_000913	1521045	1521050		3.495428
NC_000913	1521050	1521055		2.595004
NC_000913	1521055	1521060		2.185362
NC_000913	1521060	1521065		1.765093
NC_000913	1521065	1521070		1.611720
NC_000913	1521070	1521075		1.220170
NC_000913	1521075	1521080		1.425773
NC_000913	1521080	1521085		1.521702
NC_000913	1521085	1521090		1.278906
NC_000913	1521090	1521095		0.936320
NC_000913	1521095	1521100		1.075006
NC_000913	1521100	1521105		1.358613
NC_000913	1521105	1521110		1.373090
NC_000913	1521110	1521115		1.824847
NC_000913	1521115	1521120		1.967071
NC_000913	1521120	1521125		1.838504
NC_000913	1521125	1521130		2.069028
NC_000913	1521130	1521135		2.578847
NC_000913	1521135	1521140		2.408863
NC_000913	1521140	1521145		1.348752
NC_000913	1521145	1521150		0.895216
NC_000913	1521150	1521155		0.215187
NC_000913	1521155	1521160		0.260468
NC_000913	1521160	1521165		0.262999
NC_000913	1521165	1521170		0.119688
NC_000913	1521170	1521175		0.112437
NC_000913	1521175	1521180		0.096057
NC_000913	1521180	1521185		0.091269
NC_000913	1521185	1521190		0.081492
NC_000913	1521190	1521195		0.041110
NC_000913	1521195	1521200		0.013769
NC_000913	1521200	1521205		0.008910
NC_000913	1521205	1521210		0.006127
NC_000913	1521210	1521215		0.006017
NC_000913	1521215	1521220		0.008750
NC_000913	1521220	1521225		0.007628
NC_000913	1521225	1521230		0.006813
NC_000913	1521230	1521235		0.006857
NC_000913	1521235	1521240		0.014692
NC_000913	1521240	1521245		0.025861
NC_000913	1521245	1521250		0.026039
NC_000913	1521250	1521255		0.062714
NC_000913	1521255	1521260		0.115725
NC_000913	1521260	1521265		0.162583
NC_000913	1521265	1521270		0.212177
NC_000913	1521270	1521275		0.308256
NC_000913	1521275	1521280		0.462379
NC_000913	1521280	1521285		0.609693
NC_000913	1521285	1521290		0.632369
NC_000913	1521290	1521295		0.554045
NC_000913	1521295	1521300		0.615111
NC_000913	1521300	1521305		0.593483
NC_000913	1521305	1521310		0.708890
NC_000913	1521310	1521315		0.671596
NC_000913	1521315	1521320		0.896990
NC_000913	1521320	1521325		1.245532
NC_000913	1521325	1521330		1.285907
NC_000913	1521330	1521335		1.260523
NC_000913	1521335	1521340		0.771760
NC_000913	1521340	1521345		0.594551
NC_000913	1521345	1521350		0.348172
NC_000913	1521350	1521355		0.304686
NC_000913	1521355	1521360		0.282149
NC_000913	1521360	1521365		0.223973
NC_000913	1521365	1521370		0.250850
NC_000913	1521370	1521375		0.302733
NC_000913	1521375	1521380		0.422498
NC_000913	1521380	1521385		0.445731
NC_000913	1521385	1521390		0.429577
NC_000913	1521390	1521395		0.390864
NC_000913	1521395	1521400		0.450499
NC_000913	1521400	1521405		0.403157
NC_000913	1521405	1521410		0.370373
NC_000913	1521410	1521415		0.308632
NC_000913	1521415	1521420		0.311969
NC_000913	1521420	1521425		0.348645
NC_000913	1521425	1521430		0.349872
NC_000913	1521430	1521435		0.312910
NC_000913	1521435	1521440		0.314855
NC_000913	1521440	1521445		0.307234
NC_000913	1521445	1521450		0.337741
NC_000913	1521450	1521455		0.512578
NC_000913	1521455	1521460		0.338404
NC_000913	1521460	1521465		0.377262
NC_000913	1521465	1521470		0.329738
NC_000913	1521470	1521475		0.235652
NC_000913	1521475	1521480		0.215220
NC_000913	1521480	1521485		0.172279
NC_000913	1521485	1521490		0.140342
NC_000913	1521490	1521495		0.234687
NC_000913	1521495	1521500		0.488033
NC_000913	1521500	1521505		0.692655
NC_000913	1521505	1521510		0.688597
NC_000913	1521510	1521515		0.837820
NC_000913	1521515	1521520		0.891327
NC_000913	1521520	1521525		1.070951
NC_000913	1521525	1521530		1.219727
NC_000913	1521530	1521535		1.232215
NC_000913	1521535	1521540		0.693914
NC_000913	1521540	1521545		0.908406
NC_000913	1521545	1521550		0.847859
NC_000913	1521550	1521555		0.792000
NC_000913	1521555	1521560		0.856181
NC_000913	1521560	1521565		0.778638
NC_000913	1521565	1521570		0.963794
NC_000913	1521570	1521575		0.664668
NC_000913	1521575	1521580		0.786485
NC_000913	1521580	1521585		0.674695
NC_000913	1521585	1521590		0.696620
NC_000913	1521590	1521595		0.569519
NC_000913	1521595	1521600		0.584780
NC_000913	1521600	1521605		0.365226
NC_000913	1521605	1521610		0.249481
NC_000913	1521610	1521615		0.234417
NC_000913	1521615	1521620		0.207110
NC_000913	1521620	1521625		0.152748
NC_000913	1521625	1521630		0.220292
NC_000913	1521630	1521635		0.253892
NC_000913	1521635	1521640		0.275992
NC_000913	1521640	1521645		0.398890
NC_000913	1521645	1521650		0.203519
NC_000913	1521650	1521655		0.224033
NC_000913	1521655	1521660		0.313670
NC_000913	1521660	1521665		0.375613
NC_000913	1521665	1521670		0.414011
NC_000913	1521670	1521675		0.460321
NC_000913	1521675	1521680		0.793298
NC_000913	1521680	1521685		0.835074
NC_000913	1521685	1521690		0.885443
NC_000913	1521690	1521695		0.909086
NC_000913	1521695	1521700		0.752618
NC_000913	1521700	1521705		0.888405
NC_000913	1521705	1521710		0.833854
NC_000913	1521710	1521715		0.734917
NC_000913	1521715	1521720		0.662034
NC_000913	1521720	1521725		0.465460
NC_000913	1521725	1521730		0.507226
NC_000913	1521730	1521735		0.665372
NC_000913	1521735	1521740		0.519670
NC_000913	1521740	1521745		0.441035
NC_000913	1521745	1521750		0.311119
NC_000913	1521750	1521755		0.275822
NC_000913	1521755	1521760		0.198957
NC_000913	1521760	1521765		0.216647
NC_000913	1521765	1521770		0.205313
NC_000913	1521770	1521775		0.229001
NC_000913	1521775	1521780		0.274913
NC_000913	1521780	1521785		0.178668
NC_000913	1521785	1521790		0.175474
NC_000913	1521790	1521795		0.212878
NC_000913	1521795	1521800		0.083872
NC_000913	1521800	1521805		0.075397
NC_000913	1521805	1521810		0.080815
NC_000913	1521810	1521815		0.054534
NC_000913	1521815	1521820		0.061638
NC_000913	1521820	1521825		0.047588
NC_000913	1521825	1521830		0.063978
NC_000913	1521830	1521835		0.065490
NC_000913	1521835	1521840		0.064432
NC_000913	1521840	1521845		0.063367
NC_000913	1521845	1521850		0.071469
NC_000913	1521850	1521855		0.078746
NC_000913	1521855	1521860		0.077391
NC_000913	1521860	1521865		0.141717
NC_000913	1521865	1521870		0.192871
NC_000913	1521870	1521875		0.149473
NC_000913	1521875	1521880		0.100582
NC_000913	1521880	1521885		0.254489
NC_000913	1521885	1521890		0.295826
NC_000913	1521890	1521895		0.420558
NC_000913	1521895	1521900		0.295791
NC_000913	1521900	1521905		0.333045
NC_000913	1521905	1521910		0.315911
NC_000913	1521910	1521915		0.289643
NC_000913	1521915	1521920		0.506868
NC_000913	1521920	1521925		0.580405
NC_000913	1521925	1521930		0.881564
NC_000913	1521930	1521935		1.076570
NC_000913	1521935	1521940		1.185733
NC_000913	1521940	1521945		1.225128
NC_000913	1521945	1521950		1.538975
NC_000913	1521950	1521955		1.430972
NC_000913	1521955	1521960		1.775651
NC_000913	1521960	1521965		2.110004
NC_000913	1521965	1521970		2.084869
NC_000913	1521970	1521975		2.113540
NC_000913	1521975	1521980		2.305441
NC_000913	1521980	1521985		2.107479
NC_000913	1521985	1521990		2.236667
NC_000913	1521990	1521995		1.601895
NC_000913	1521995	1522000		1.103708
NC_000913	1522000	1522005		1.008135
NC_000913	1522005	1522010		0.969120
NC_000913	1522010	1522015		0.716649
NC_000913	1522015	1522020		0.631204
NC_000913	1522020	1522025		0.434652
NC_000913	1522025	1522030		0.336820
NC_000913	1522030	1522035		0.331940
NC_000913	1522035	1522040		0.306071
NC_000913	1522040	1522045		0.284371
NC_000913	1522045	1522050		0.331009
NC_000913	1522050	1522055		0.319973
NC_000913	1522055	1522060		0.288371
NC_000913	1522060	1522065		0.204439
NC_000913	1522065	1522070		0.202741
NC_000913	1522070	1522075		0.219736
NC_000913	1522075	1522080		0.192849
NC_000913	1522080	1522085		0.110465
NC_000913	1522085	1522090		0.048892
NC_000913	1522090	1522095		0.045467
NC_000913	1522095	1522100		0.028641
NC_000913	1522100	1522105		0.036919
NC_000913	1522105	1522110		0.019788
NC_000913	1522110	1522115		0.035897
NC_000913	1522115	1522120		0.053242
NC_000913	1522120	1522125		0.081243
NC_000913	1522125	1522130		0.110650
NC_000913	1522130	1522135		0.044438
NC_000913	1522135	1522140		0.004620
NC_000913	1522140	1522145		0.002543
NC_000913	1522145	1522150		0.002644
NC_000913	1522150	1522155		0.003935
NC_000913	1522155	1522160		0.004150
NC_000913	1522160	1522165		0.003838
NC_000913	1522165	1522170		0.011940
NC_000913	1522170	1522175		0.006089
NC_000913	1522175	1522180		0.007749
NC_000913	1522180	1522185		0.052989
NC_000913	1522185	1522190		0.039482
NC_000913	1522190	1522195		0.062501
NC_000913	1522195	1522200		0.078496
NC_000913	1522200	1522205		0.095365
NC_000913	1522205	1522210		0.089993
NC_000913	1522210	1522215		0.087946
NC_000913	1522215	1522220		0.109025
NC_000913	1522220	1522225		0.118187
NC_000913	1522225	1522230		0.143556
NC_000913	1522230	1522235		0.174772
NC_000913	1522235	1522240		0.235894
NC_000913	1522240	1522245		0.463817
NC_000913	1522245	1522250		0.511017
NC_000913	1522250	1522255		0.372117
NC_000913	1522255	1522260		0.561965
NC_000913	1522260	1522265		0.419505
NC_000913	1522265	1522270		0.394666
NC_000913	1522270	1522275		0.436428
NC_000913	1522275	1522280		0.365377
NC_000913	1522280	1522285		0.373598
NC_000913	1522285	1522290		0.290634
NC_000913	1522290	1522295		0.182415
NC_000913	1522295	1522300		0.172319
NC_000913	1522300	1522305		0.141263
NC_000913	1522305	1522310		0.207276
NC_000913	1522310	1522315		0.198127
NC_000913	1522315	1522320		0.215724
NC_000913	1522320	1522325		0.202587
NC_000913	1522325	1522330		0.087200
NC_000913	1522330	1522335		0.089977
NC_000913	1522335	1522340		0.300014
NC_000913	1522340	1522345		0.684107
NC_000913	1522345	1522350		0.654749
NC_000913	1522350	1522355		0.695853
NC_000913	1522355	1522360		0.656788
NC_000913	1522360	1522365		0.474663
NC_000913	1522365	1522370		0.260689
NC_000913	1522370	1522375		0.224347
NC_000913	1522375	1522380		0.194910
NC_000913	1522380	1522385		0.344816
NC_000913	1522385	1522390		0.456172
NC_000913	1522390	1522395		0.404860
NC_000913	1522395	1522400		0.303970
NC_000913	1522400	1522405		0.357845
NC_000913	1522405	1522410		0.575997
NC_000913	1522410	1522415		0.534322
NC_000913	1522415	1522420		0.543563
NC_000913	1522420	1522425		0.640375
NC_000913	1522425	1522430		0.646877
NC_000913	1522430	1522435		0.651524
NC_000913	1522435	1522440		0.568731
NC_000913	1522440	1522445		0.515301
NC_000913	1522445	1522450		0.470037
NC_000913	1522450	1522455		0.553213
NC_000913	1522455	1522460		0.515178
NC_000913	1522460	1522465		0.441056
NC_000913	1522465	1522470		0.362493
NC_000913	1522470	1522475		0.404269
NC_000913	1522475	1522480		0.283073
NC_000913	1522480	1522485		0.106189
NC_000913	1522485	1522490		0.180192
NC_000913	1522490	1522495		0.227885
NC_000913	1522495	1522500		0.242465
NC_000913	1522500	1522505		0.206060
NC_000913	1522505	1522510		0.211934
NC_000913	1522510	1522515		0.229691
NC_000913	1522515	1522520		0.252367
NC_000913	1522520	1522525		0.343126
NC_000913	1522525	1522530		0.375431
NC_000913	1522530	1522535		0.300934
NC_000913	1522535	1522540		0.301478
NC_000913	1522540	1522545		0.278832
NC_000913	1522545	1522550		0.266581
NC_000913	1522550	1522555		0.309885
NC_000913	1522555	1522560		0.431869
NC_000913	1522560	1522565		0.545732
NC_000913	1522565	1522570		0.431344
NC_000913	1522570	1522575		0.304749
NC_000913	1522575	1522580		0.195591
NC_000913	1522580	1522585		0.167563
NC_000913	1522585	1522590		0.184803
NC_000913	1522590	1522595		0.139947
NC_000913	1522595	1522600		0.173821
NC_000913	1522600	1522605		0.114451
NC_000913	1522605	1522610		0.199781
NC_000913	1522610	1522615		0.199207
NC_000913	1522615	1522620		0.237692
NC_000913	1522620	1522625		0.237848
NC_000913	1522625	1522630		0.215497
NC_000913	1522630	1522635		0.225675
NC_000913	1522635	1522640		0.216428
NC_000913	1522640	1522645		0.088081
NC_000913	1522645	1522650		0.073552
NC_000913	1522650	1522655		0.071331
NC_000913	1522655	1522660		0.063758
NC_000913	1522660	1522665		0.080674
NC_000913	1522665	1522670		0.107735
NC_000913	1522670	1522675		0.188603
NC_000913	1522675	1522680		0.153420
NC_000913	1522680	1522685		0.174636
NC_000913	1522685	1522690		0.149318
NC_000913	1522690	1522695		0.275467
NC_000913	1522695	1522700		0.172987
NC_000913	1522700	1522705		0.238470
NC_000913	1522705	1522710		0.093798
NC_000913	1522710	1522715		0.067758
NC_000913	1522715	1522720		0.059879
NC_000913	1522720	1522725		0.061695
NC_000913	1522725	1522730		0.049288
NC_000913	1522730	1522735		0.052619
NC_000913	1522735	1522740		0.097989
NC_000913	1522740	1522745		0.102893
NC_000913	1522745	1522750		0.268453
NC_000913	1522750	1522755		0.136690
NC_000913	1522755	1522760		0.155580
NC_000913	1522760	1522765		0.017952
NC_000913	1522765	1522770		0.014968
NC_000913	1522770	1522775		0.008954
NC_000913	1522775	1522780		0.006723
NC_000913	1522780	1522785		0.008023
NC_000913	1522785	1522790		0.007729
NC_000913	1522790	1522795		0.008504
NC_000913	1522795	1522800		0.058731
NC_000913	1522800	1522805		0.075411
NC_000913	1522805	1522810		0.172653
NC_000913	1522810	1522815		0.151091
NC_000913	1522815	1522820		0.159381
NC_000913	1522820	1522825		0.200063
NC_000913	1522825	1522830		0.177964
NC_000913	1522830	1522835		0.122584
NC_000913	1522835	1522840		0.160691
NC_000913	1522840	1522845		0.101729
NC_000913	1522845	1522850		0.141302
NC_000913	1522850	1522855		0.118658
NC_000913	1522855	1522860		0.175560
NC_000913	1522860	1522865		0.191357
NC_000913	1522865	1522870		0.185167
NC_000913	1522870	1522875		0.190258
NC_000913	1522875	1522880		0.297012
NC_000913	1522880	1522885		0.523317
NC_000913	1522885	1522890		0.451244
NC_000913	1522890	1522895		0.433624
NC_000913	1522895	1522900		0.361413
NC_000913	1522900	1522905		0.368369
NC_000913	1522905	1522910		0.406203
NC_000913	1522910	1522915		0.424172
NC_000913	1522915	1522920		0.407650
NC_000913	1522920	1522925		0.427346
NC_000913	1522925	1522930		0.491555
NC_000913	1522930	1522935		0.564429
NC_000913	1522935	1522940		0.624167
NC_000913	1522940	1522945		0.832300
NC_000913	1522945	1522950		0.798124
NC_000913	1522950	1522955		0.672475
NC_000913	1522955	1522960		0.679654
NC_000913	1522960	1522965		0.607128
NC_000913	1522965	1522970		0.666992
NC_000913	1522970	1522975		0.665732
NC_000913	1522975	1522980		0.998617
NC_000913	1522980	1522985		0.706778
NC_000913	1522985	1522990		0.877366
NC_000913	1522990	1522995		1.074865
NC_000913	1522995	1523000		0.757235
NC_000913	1523000	1523005		0.711949
NC_000913	1523005	1523010		0.761186
NC_000913	1523010	1523015		0.730932
NC_000913	1523015	1523020		0.776012
NC_000913	1523020	1523025		0.617275
NC_000913	1523025	1523030		0.447864
NC_000913	1523030	1523035		0.452545
NC_000913	1523035	1523040		0.529123
NC_000913	1523040	1523045		0.453712
NC_000913	1523045	1523050		0.493400
NC_000913	1523050	1523055		0.446351
NC_000913	1523055	1523060		0.394406
NC_000913	1523060	1523065		0.438097
NC_000913	1523065	1523070		0.436929
NC_000913	1523070	1523075		0.439530
NC_000913	1523075	1523080		0.453277
NC_000913	1523080	1523085		0.373418
NC_000913	1523085	1523090		0.322810
NC_000913	1523090	1523095		0.274116
NC_000913	1523095	1523100		0.280242
NC_000913	1523100	1523105		0.274763
NC_000913	1523105	1523110		0.274471
NC_000913	1523110	1523115		0.321857
NC_000913	1523115	1523120		0.296915
NC_000913	1523120	1523125		0.258808
NC_000913	1523125	1523130		0.252394
NC_000913	1523130	1523135		0.324222
NC_000913	1523135	1523140		0.395629
NC_000913	1523140	1523145		0.415572
NC_000913	1523145	1523150		0.499935
NC_000913	1523150	1523155		0.623285
NC_000913	1523155	1523160		0.661647
NC_000913	1523160	1523165		0.636436
NC_000913	1523165	1523170		0.656449
NC_000913	1523170	1523175		0.698534
NC_000913	1523175	1523180		0.887675
NC_000913	1523180	1523185		1.017286
NC_000913	1523185	1523190		1.042162
NC_000913	1523190	1523195		0.926102
NC_000913	1523195	1523200		0.903879
NC_000913	1523200	1523205		0.834154
NC_000913	1523205	1523210		0.825729
NC_000913	1523210	1523215		0.880749
NC_000913	1523215	1523220		0.789106
NC_000913	1523220	1523225		0.736184
NC_000913	1523225	1523230		0.723181
NC_000913	1523230	1523235		0.700588
NC_000913	1523235	1523240		0.677679
NC_000913	1523240	1523245		0.589861
NC_000913	1523245	1523250		0.408478
NC_000913	1523250	1523255		0.287383
NC_000913	1523255	1523260		0.279910
NC_000913	1523260	1523265		0.239467
NC_000913	1523265	1523270		0.195690
NC_000913	1523270	1523275		0.217118
NC_000913	1523275	1523280		0.203437
NC_000913	1523280	1523285		0.201593
NC_000913	1523285	1523290		0.211679
NC_000913	1523290	1523295		0.210190
NC_000913	1523295	1523300		0.191031
NC_000913	1523300	1523305		0.144524
NC_000913	1523305	1523310		0.127640
NC_000913	1523310	1523315		0.073932
NC_000913	1523315	1523320		0.102553
NC_000913	1523320	1523325		0.087097
NC_000913	1523325	1523330		0.150640
NC_000913	1523330	1523335		0.094016
NC_000913	1523335	1523340		0.077618
NC_000913	1523340	1523345		0.075515
NC_000913	1523345	1523350		0.041390
NC_000913	1523350	1523355		0.094767
NC_000913	1523355	1523360		0.236101
NC_000913	1523360	1523365		0.074642
NC_000913	1523365	1523370		0.060784
NC_000913	1523370	1523375		0.053207
NC_000913	1523375	1523380		0.098974
NC_000913	1523380	1523385		0.067624
NC_000913	1523385	1523390		0.051286
NC_000913	1523390	1523395		0.041634
NC_000913	1523395	1523400		0.046111
NC_000913	1523400	1523405		0.026341
NC_000913	1523405	1523410		0.031534
NC_000913	1523410	1523415		0.095298
NC_000913	1523415	1523420		0.097676
NC_000913	1523420	1523425		0.133846
NC_000913	1523425	1523430		0.150710
NC_000913	1523430	1523435		0.200429
NC_000913	1523435	1523440		0.212698
NC_000913	1523440	1523445		0.147031
NC_000913	1523445	1523450		0.180058
NC_000913	1523450	1523455		0.127187
NC_000913	1523455	1523460		0.108461
NC_000913	1523460	1523465		0.109795
NC_000913	1523465	1523470		0.121901
NC_000913	1523470	1523475		0.125311
NC_000913	1523475	1523480		0.109165
NC_000913	1523480	1523485		0.166652
NC_000913	1523485	1523490		0.143234
NC_000913	1523490	1523495		0.171877
NC_000913	1523495	1523500		0.184984
NC_000913	1523500	1523505		0.176711
NC_000913	1523505	1523510		0.218940
NC_000913	1523510	1523515		0.191736
NC_000913	1523515	1523520		0.201038
NC_000913	1523520	1523525		0.214323
NC_000913	1523525	1523530		0.224477
NC_000913	1523530	1523535		0.233835
NC_000913	1523535	1523540		0.215889
NC_000913	1523540	1523545		0.240674
NC_000913	1523545	1523550		0.210387
NC_000913	1523550	1523555		0.206104
NC_000913	1523555	1523560		0.179932
NC_000913	1523560	1523565		0.181065
NC_000913	1523565	1523570		0.348457
NC_000913	1523570	1523575		0.169892
NC_000913	1523575	1523580		0.053230
NC_000913	1523580	1523585		0.058255
NC_000913	1523585	1523590		0.056432
NC_000913	1523590	1523595		0.071241
NC_000913	1523595	1523600		0.113432
NC_000913	1523600	1523605		0.046316
NC_000913	1523605	1523610		0.038469
NC_000913	1523610	1523615		0.042557
NC_000913	1523615	1523620		0.086614
NC_000913	1523620	1523625		0.057935
NC_000913	1523625	1523630		0.043446
NC_000913	1523630	1523635		0.020577
NC_000913	1523635	1523640		0.027984
NC_000913	1523640	1523645		0.023661
NC_000913	1523645	1523650		0.027784
NC_000913	1523650	1523655		0.047507
NC_000913	1523655	1523660		0.033698
NC_000913	1523660	1523665		0.025396
NC_000913	1523665	1523670		0.023829
NC_000913	1523670	1523675		0.022216
NC_000913	1523675	1523680		0.044937
NC_000913	1523680	1523685		0.067656
NC_000913	1523685	1523690		0.073724
NC_000913	1523690	1523695		0.063999
NC_000913	1523695	1523700		0.158036
NC_000913	1523700	1523705		0.194573
NC_000913	1523705	1523710		0.270428
NC_000913	1523710	1523715		0.273481
NC_000913	1523715	1523720		0.258492
NC_000913	1523720	1523725		0.191216
NC_000913	1523725	1523730		0.162234
NC_000913	1523730	1523735		0.163936
NC_000913	1523735	1523740		0.149636
NC_000913	1523740	1523745		0.159497
NC_000913	1523745	1523750		0.141087
NC_000913	1523750	1523755		0.179955
NC_000913	1523755	1523760		0.179862
NC_000913	1523760	1523765		0.181809
NC_000913	1523765	1523770		0.333908
NC_000913	1523770	1523775		0.419864
NC_000913	1523775	1523780		0.252260
NC_000913	1523780	1523785		0.157000
NC_000913	1523785	1523790		0.137532
NC_000913	1523790	1523795		0.088340
NC_000913	1523795	1523800		0.054741
NC_000913	1523800	1523805		0.084001
NC_000913	1523805	1523810		0.081844
NC_000913	1523810	1523815		0.070973
NC_000913	1523815	1523820		0.131532
NC_000913	1523820	1523825		0.271561
NC_000913	1523825	1523830		0.607936
NC_000913	1523830	1523835		0.636928
NC_000913	1523835	1523840		0.580136
NC_000913	1523840	1523845		0.709187
NC_000913	1523845	1523850		0.569771
NC_000913	1523850	1523855		0.578690
NC_000913	1523855	1523860		0.627492
NC_000913	1523860	1523865		0.561377
NC_000913	1523865	1523870		0.597307
NC_000913	1523870	1523875		0.348913
NC_000913	1523875	1523880		0.374914
NC_000913	1523880	1523885		0.374032
NC_000913	1523885	1523890		0.458085
NC_000913	1523890	1523895		0.364892
NC_000913	1523895	1523900		0.198715
NC_000913	1523900	1523905		0.171851
NC_000913	1523905	1523910		0.081838
NC_000913	1523910	1523915		0.095576
NC_000913	1523915	1523920		0.172280
NC_000913	1523920	1523925		0.189089
NC_000913	1523925	1523930		0.221047
NC_000913	1523930	1523935		0.429937
NC_000913	1523935	1523940		0.289112
NC_000913	1523940	1523945		0.198216
NC_000913	1523945	1523950		0.123599
NC_000913	1523950	1523955		0.103709
NC_000913	1523955	1523960		0.018543
NC_000913	1523960	1523965		0.027489
NC_000913	1523965	1523970		0.048714
NC_000913	1523970	1523975		0.060409
NC_000913	1523975	1523980		0.051809
NC_000913	1523980	1523985		0.073735
NC_000913	1523985	1523990		0.057570
NC_000913	1523990	1523995		0.079638
NC_000913	1523995	1524000		0.097536
NC_000913	1524000	1524005		0.154935
NC_000913	1524005	1524010		0.037826
NC_000913	1524010	1524015		0.011896
NC_000913	1524015	1524020		0.005998
NC_000913	1524020	1524025		0.005631
NC_000913	1524025	1524030		0.005854
NC_000913	1524030	1524035		0.006153
NC_000913	1524035	1524040		0.006135
NC_000913	1524040	1524045		0.013876
NC_000913	1524045	1524050		0.051079
NC_000913	1524050	1524055		0.227499
NC_000913	1524055	1524060		0.485378
NC_000913	1524060	1524065		0.594092
NC_000913	1524065	1524070		0.735354
NC_000913	1524070	1524075		0.906959
NC_000913	1524075	1524080		0.516588
NC_000913	1524080	1524085		0.553867
NC_000913	1524085	1524090		0.417903
NC_000913	1524090	1524095		0.439986
NC_000913	1524095	1524100		0.749270
NC_000913	1524100	1524105		0.721264
NC_000913	1524105	1524110		0.613800
NC_000913	1524110	1524115		0.561063
NC_000913	1524115	1524120		0.474647
NC_000913	1524120	1524125		0.389059
NC_000913	1524125	1524130		0.450111
NC_000913	1524130	1524135		0.336066
NC_000913	1524135	1524140		0.286571
NC_000913	1524140	1524145		0.229630
NC_000913	1524145	1524150		0.140868
NC_000913	1524150	1524155		0.172189
NC_000913	1524155	1524160		0.214399
NC_000913	1524160	1524165		0.172410
NC_000913	1524165	1524170		0.157839
NC_000913	1524170	1524175		0.109877
NC_000913	1524175	1524180		0.170408
NC_000913	1524180	1524185		0.306779
NC_000913	1524185	1524190		0.266344
NC_000913	1524190	1524195		0.356245
NC_000913	1524195	1524200		0.361418
NC_000913	1524200	1524205		0.588133
NC_000913	1524205	1524210		0.857855
NC_000913	1524210	1524215		0.891608
NC_000913	1524215	1524220		0.891025
NC_000913	1524220	1524225		0.727879
NC_000913	1524225	1524230		0.514001
NC_000913	1524230	1524235		0.601718
NC_000913	1524235	1524240		0.577943
NC_000913	1524240	1524245		0.262973
NC_000913	1524245	1524250		0.218103
NC_000913	1524250	1524255		0.154542
NC_000913	1524255	1524260		0.087561
NC_000913	1524260	1524265		0.047555
NC_000913	1524265	1524270		0.040672
NC_000913	1524270	1524275		0.035862
NC_000913	1524275	1524280		0.042498
NC_000913	1524280	1524285		0.066089
NC_000913	1524285	1524290		0.097640
NC_000913	1524290	1524295		0.181770
NC_000913	1524295	1524300		0.091262
NC_000913	1524300	1524305		0.090428
NC_000913	1524305	1524310		0.032797
NC_000913	1524310	1524315		0.023501
NC_000913	1524315	1524320		0.039126
NC_000913	1524320	1524325		0.019477
NC_000913	1524325	1524330		0.018629
NC_000913	1524330	1524335		0.014106
NC_000913	1524335	1524340		0.012845
NC_000913	1524340	1524345		0.025056
NC_000913	1524345	1524350		0.017233
NC_000913	1524350	1524355		0.026763
NC_000913	1524355	1524360		0.043883
NC_000913	1524360	1524365		0.047926
NC_000913	1524365	1524370		0.058722
NC_000913	1524370	1524375		0.017459
NC_000913	1524375	1524380		0.057110
NC_000913	1524380	1524385		0.050958
NC_000913	1524385	1524390		0.037654
NC_000913	1524390	1524395		0.049934
NC_000913	1524395	1524400		0.111471
NC_000913	1524400	1524405		0.174526
NC_000913	1524405	1524410		0.155309
NC_000913	1524410	1524415		0.217172
NC_000913	1524415	1524420		0.238985
NC_000913	1524420	1524425		0.221219
NC_000913	1524425	1524430		0.146420
NC_000913	1524430	1524435		0.168826
NC_000913	1524435	1524440		0.145340
NC_000913	1524440	1524445		0.223817
NC_000913	1524445	1524450		0.210937
NC_000913	1524450	1524455		0.185171
NC_000913	1524455	1524460		0.227006
NC_000913	1524460	1524465		0.209071
NC_000913	1524465	1524470		0.215385
NC_000913	1524470	1524475		0.170212
NC_000913	1524475	1524480		0.212214
NC_000913	1524480	1524485		0.328335
NC_000913	1524485	1524490		0.872685
NC_000913	1524490	1524495		1.249664
NC_000913	1524495	1524500		1.496008
NC_000913	1524500	1524505		2.470401
NC_000913	1524505	1524510		3.062011
NC_000913	1524510	1524515		2.481578
NC_000913	1524515	1524520		2.579048
NC_000913	1524520	1524525		2.570557
NC_000913	1524525	1524530		2.288739
NC_000913	1524530	1524535		1.808872
NC_000913	1524535	1524540		1.655006
NC_000913	1524540	1524545		1.612862
NC_000913	1524545	1524550		1.568074
NC_000913	1524550	1524555		1.601694
NC_000913	1524555	1524560		1.527238
NC_000913	1524560	1524565		1.493435
NC_000913	1524565	1524570		1.290359
NC_000913	1524570	1524575		1.435846
NC_000913	1524575	1524580		1.420931
NC_000913	1524580	1524585		1.457537
NC_000913	1524585	1524590		1.545286
NC_000913	1524590	1524595		1.463689
NC_000913	1524595	1524600		0.459248
NC_000913	1524600	1524605		0.257816
NC_000913	1524605	1524610		0.253899
NC_000913	1524610	1524615		0.179866
NC_000913	1524615	1524620		0.120135
NC_000913	1524620	1524625		0.158325
NC_000913	1524625	1524630		0.159505
NC_000913	1524630	1524635		0.135101
NC_000913	1524635	1524640		0.132491
NC_000913	1524640	1524645		0.129048
NC_000913	1524645	1524650		0.161391
NC_000913	1524650	1524655		0.448056
NC_000913	1524655	1524660		0.538451
NC_000913	1524660	1524665		0.534693
NC_000913	1524665	1524670		0.772795
NC_000913	1524670	1524675		0.774433
NC_000913	1524675	1524680		0.696068
NC_000913	1524680	1524685		0.448522
NC_000913	1524685	1524690		0.395729
NC_000913	1524690	1524695		0.331896
NC_000913	1524695	1524700		0.378766
NC_000913	1524700	1524705		0.318131
NC_000913	1524705	1524710		0.277212
NC_000913	1524710	1524715		0.265264
NC_000913	1524715	1524720		0.230884
NC_000913	1524720	1524725		0.230930
NC_000913	1524725	1524730		0.243778
NC_000913	1524730	1524735		0.153678
NC_000913	1524735	1524740		0.141786
NC_000913	1524740	1524745		0.159185
NC_000913	1524745	1524750		0.231794
NC_000913	1524750	1524755		0.151867
NC_000913	1524755	1524760		0.129656
NC_000913	1524760	1524765		0.224923
NC_000913	1524765	1524770		0.089453
NC_000913	1524770	1524775		0.082626
NC_000913	1524775	1524780		0.080216
NC_000913	1524780	1524785		0.111357
NC_000913	1524785	1524790		0.103943
NC_000913	1524790	1524795		0.131167
NC_000913	1524795	1524800		0.485657
NC_000913	1524800	1524805		0.251724
NC_000913	1524805	1524810		0.108448
NC_000913	1524810	1524815		0.171731
NC_000913	1524815	1524820		0.119774
NC_000913	1524820	1524825		0.073947
NC_000913	1524825	1524830		0.073913
NC_000913	1524830	1524835		0.030342
NC_000913	1524835	1524840		0.003272
NC_000913	1524840	1524845		0.012474
NC_000913	1524845	1524850		0.014647
NC_000913	1524850	1524855		0.047585
NC_000913	1524855	1524860		0.046287
NC_000913	1524860	1524865		0.058008
NC_000913	1524865	1524870		0.063561
NC_000913	1524870	1524875		0.078005
NC_000913	1524875	1524880		0.062615
NC_000913	1524880	1524885		0.073628
NC_000913	1524885	1524890		0.146924
NC_000913	1524890	1524895		0.125255
NC_000913	1524895	1524900		0.182385
NC_000913	1524900	1524905		0.127165
NC_000913	1524905	1524910		0.086333
NC_000913	1524910	1524915		0.143453
NC_000913	1524915	1524920		0.141216
NC_000913	1524920	1524925		0.167296
NC_000913	1524925	1524930		0.162848
NC_000913	1524930	1524935		0.206975
NC_000913	1524935	1524940		0.147921
NC_000913	1524940	1524945		0.163552
NC_000913	1524945	1524950		0.159876
NC_000913	1524950	1524955		0.212647
NC_000913	1524955	1524960		0.193684
NC_000913	1524960	1524965		0.154598
NC_000913	1524965	1524970		0.149780
NC_000913	1524970	1524975		0.158877
NC_000913	1524975	1524980		0.206702
NC_000913	1524980	1524985		0.152606
NC_000913	1524985	1524990		0.120402
NC_000913	1524990	1524995		0.111419
NC_000913	1524995	1525000		0.144440
NC_000913	1525000	1525005		0.089646
NC_000913	1525005	1525010		0.081219
NC_000913	1525010	1525015		0.077858
NC_000913	1525015	1525020		0.077896
NC_000913	1525020	1525025		0.108733
NC_000913	1525025	1525030		0.086415
NC_000913	1525030	1525035		0.091902
NC_000913	1525035	1525040		0.110081
NC_000913	1525040	1525045		0.108137
NC_000913	1525045	1525050		0.141576
NC_000913	1525050	1525055		0.180039
NC_000913	1525055	1525060		0.329110
NC_000913	1525060	1525065		0.468678
NC_000913	1525065	1525070		0.721590
NC_000913	1525070	1525075		0.762580
NC_000913	1525075	1525080		0.789401
NC_000913	1525080	1525085		0.603057
NC_000913	1525085	1525090		0.605847
NC_000913	1525090	1525095		0.629543
NC_000913	1525095	1525100		0.551271
NC_000913	1525100	1525105		0.406151
NC_000913	1525105	1525110		0.328058
NC_000913	1525110	1525115		0.221596
NC_000913	1525115	1525120		0.209704
NC_000913	1525120	1525125		0.111734
NC_000913	1525125	1525130		0.110960
NC_000913	1525130	1525135		0.095154
NC_000913	1525135	1525140		0.083287
NC_000913	1525140	1525145		0.112636
NC_000913	1525145	1525150		0.229620
NC_000913	1525150	1525155		0.435303
NC_000913	1525155	1525160		0.362438
NC_000913	1525160	1525165		0.235930
NC_000913	1525165	1525170		0.226592
NC_000913	1525170	1525175		0.221663
NC_000913	1525175	1525180		0.218207
NC_000913	1525180	1525185		0.242419
NC_000913	1525185	1525190		0.253760
NC_000913	1525190	1525195		0.522652
NC_000913	1525195	1525200		0.652966
NC_000913	1525200	1525205		1.019340
NC_000913	1525205	1525210		1.051286
NC_000913	1525210	1525215		1.060321
NC_000913	1525215	1525220		1.270185
NC_000913	1525220	1525225		1.030672
NC_000913	1525225	1525230		1.120112
NC_000913	1525230	1525235		1.004183
NC_000913	1525235	1525240		0.905236
NC_000913	1525240	1525245		0.885235
NC_000913	1525245	1525250		0.836289
NC_000913	1525250	1525255		0.610363
NC_000913	1525255	1525260		0.508546
NC_000913	1525260	1525265		0.555352
NC_000913	1525265	1525270		0.469966
NC_000913	1525270	1525275		0.497384
NC_000913	1525275	1525280		0.193490
NC_000913	1525280	1525285		0.207644
NC_000913	1525285	1525290		0.269018
NC_000913	1525290	1525295		0.179425
NC_000913	1525295	1525300		0.142901
NC_000913	1525300	1525305		0.176574
NC_000913	1525305	1525310		0.151312
NC_000913	1525310	1525315		0.050980
NC_000913	1525315	1525320		0.040099
NC_000913	1525320	1525325		0.048394
NC_000913	1525325	1525330		0.048252
NC_000913	1525330	1525335		0.040043
NC_000913	1525335	1525340		0.056903
NC_000913	1525340	1525345		0.078881
NC_000913	1525345	1525350		0.106616
NC_000913	1525350	1525355		0.079631
NC_000913	1525355	1525360		0.150063
NC_000913	1525360	1525365		0.309169
NC_000913	1525365	1525370		0.189537
NC_000913	1525370	1525375		0.138449
NC_000913	1525375	1525380		0.117480
NC_000913	1525380	1525385		0.076029
NC_000913	1525385	1525390		0.080823
NC_000913	1525390	1525395		0.082944
NC_000913	1525395	1525400		0.055628
NC_000913	1525400	1525405		0.070541
NC_000913	1525405	1525410		0.066203
NC_000913	1525410	1525415		0.095959
NC_000913	1525415	1525420		0.053280
NC_000913	1525420	1525425		0.054018
NC_000913	1525425	1525430		0.051952
NC_000913	1525430	1525435		0.059001
NC_000913	1525435	1525440		0.052074
NC_000913	1525440	1525445		0.090568
NC_000913	1525445	1525450		0.082132
NC_000913	1525450	1525455		0.092007
NC_000913	1525455	1525460		0.146227
NC_000913	1525460	1525465		0.159285
NC_000913	1525465	1525470		0.212155
NC_000913	1525470	1525475		0.202994
NC_000913	1525475	1525480		0.187536
NC_000913	1525480	1525485		0.154527
NC_000913	1525485	1525490		0.133637
NC_000913	1525490	1525495		0.173029
NC_000913	1525495	1525500		0.419488
NC_000913	1525500	1525505		0.473420
NC_000913	1525505	1525510		1.349376
NC_000913	1525510	1525515		1.026303
NC_000913	1525515	1525520		0.898887
NC_000913	1525520	1525525		1.000672
NC_000913	1525525	1525530		0.754956
NC_000913	1525530	1525535		0.853284
NC_000913	1525535	1525540		0.862121
NC_000913	1525540	1525545		0.747325
NC_000913	1525545	1525550		0.874402
NC_000913	1525550	1525555		0.797533
NC_000913	1525555	1525560		0.849633
NC_000913	1525560	1525565		0.874672
NC_000913	1525565	1525570		0.943954
NC_000913	1525570	1525575		0.930820
NC_000913	1525575	1525580		1.073781
NC_000913	1525580	1525585		1.096652
NC_000913	1525585	1525590		0.551412
NC_000913	1525590	1525595		0.407355
NC_000913	1525595	1525600		0.349191
NC_000913	1525600	1525605		0.364258
NC_000913	1525605	1525610		0.375159
NC_000913	1525610	1525615		0.407223
NC_000913	1525615	1525620		0.464460
NC_000913	1525620	1525625		0.470089
NC_000913	1525625	1525630		0.500079
NC_000913	1525630	1525635		0.614634
NC_000913	1525635	1525640		0.816706
NC_000913	1525640	1525645		1.170148
NC_000913	1525645	1525650		1.290313
NC_000913	1525650	1525655		1.376596
NC_000913	1525655	1525660		1.694287
NC_000913	1525660	1525665		0.609254
NC_000913	1525665	1525670		0.550236
NC_000913	1525670	1525675		0.434033
NC_000913	1525675	1525680		0.387634
NC_000913	1525680	1525685		0.342964
NC_000913	1525685	1525690		0.356471
NC_000913	1525690	1525695		0.275222
NC_000913	1525695	1525700		0.163066
NC_000913	1525700	1525705		0.155749
NC_000913	1525705	1525710		0.163428
NC_000913	1525710	1525715		0.127348
NC_000913	1525715	1525720		0.110643
NC_000913	1525720	1525725		0.120289
NC_000913	1525725	1525730		0.162842
NC_000913	1525730	1525735		0.156230
NC_000913	1525735	1525740		0.198789
NC_000913	1525740	1525745		0.284212
NC_000913	1525745	1525750		0.334037
NC_000913	1525750	1525755		0.642087
NC_000913	1525755	1525760		0.855620
NC_000913	1525760	1525765		0.930167
NC_000913	1525765	1525770		0.932268
NC_000913	1525770	1525775		0.976552
NC_000913	1525775	1525780		0.978986
NC_000913	1525780	1525785		0.299705
NC_000913	1525785	1525790		0.155466
NC_000913	1525790	1525795		0.151285
NC_000913	1525795	1525800		0.151786
NC_000913	1525800	1525805		0.167910
NC_000913	1525805	1525810		0.203728
NC_000913	1525810	1525815		0.296778
NC_000913	1525815	1525820		0.466540
NC_000913	1525820	1525825		0.424597
NC_000913	1525825	1525830		0.537066
NC_000913	1525830	1525835		0.573497
NC_000913	1525835	1525840		0.574921
NC_000913	1525840	1525845		0.518349
NC_000913	1525845	1525850		0.452259
NC_000913	1525850	1525855		0.334170
NC_000913	1525855	1525860		0.265981
NC_000913	1525860	1525865		0.315368
NC_000913	1525865	1525870		0.445399
NC_000913	1525870	1525875		0.270333
NC_000913	1525875	1525880		0.286222
NC_000913	1525880	1525885		0.286987
NC_000913	1525885	1525890		0.323057
NC_000913	1525890	1525895		0.288938
NC_000913	1525895	1525900		0.267840
NC_000913	1525900	1525905		0.386958
NC_000913	1525905	1525910		0.802618
NC_000913	1525910	1525915		0.845362
NC_000913	1525915	1525920		0.625530
NC_000913	1525920	1525925		0.657456
NC_000913	1525925	1525930		0.315723
NC_000913	1525930	1525935		0.327377
NC_000913	1525935	1525940		0.315351
NC_000913	1525940	1525945		0.347840
NC_000913	1525945	1525950		0.373696
NC_000913	1525950	1525955		0.369429
NC_000913	1525955	1525960		0.466789
NC_000913	1525960	1525965		0.789729
NC_000913	1525965	1525970		1.087180
NC_000913	1525970	1525975		1.550019
NC_000913	1525975	1525980		2.155640
NC_000913	1525980	1525985		2.494172
NC_000913	1525985	1525990		2.951227
NC_000913	1525990	1525995		4.157497
NC_000913	1525995	1526000		4.713369
NC_000913	1526000	1526005		6.215349
NC_000913	1526005	1526010		10.449151
NC_000913	1526010	1526015		11.841920
NC_000913	1526015	1526020		20.385710
NC_000913	1526020	1526025		26.430435
NC_000913	1526025	1526030		28.903657
NC_000913	1526030	1526035		30.907722
NC_000913	1526035	1526040		30.906120
NC_000913	1526040	1526045		31.339470
NC_000913	1526045	1526050		32.012969
NC_000913	1526050	1526055		31.679945
NC_000913	1526055	1526060		31.196082
NC_000913	1526060	1526065		30.789245
NC_000913	1526065	1526070		29.082106
NC_000913	1526070	1526075		26.154833
NC_000913	1526075	1526080		21.880670
NC_000913	1526080	1526085		19.629756
NC_000913	1526085	1526090		19.513127
NC_000913	1526090	1526095		17.976352
NC_000913	1526095	1526100		17.478054
NC_000913	1526100	1526105		14.787773
NC_000913	1526105	1526110		14.126763
NC_000913	1526110	1526115		12.960291
NC_000913	1526115	1526120		12.771623
NC_000913	1526120	1526125		10.144755
NC_000913	1526125	1526130		10.021213
NC_000913	1526130	1526135		8.612782
NC_000913	1526135	1526140		8.452362
NC_000913	1526140	1526145		7.434344
NC_000913	1526145	1526150		6.839168
NC_000913	1526150	1526155		6.782530
NC_000913	1526155	1526160		6.016709
NC_000913	1526160	1526165		3.574010
NC_000913	1526165	1526170		2.620497
NC_000913	1526170	1526175		2.205077
NC_000913	1526175	1526180		2.381188
NC_000913	1526180	1526185		1.553122
NC_000913	1526185	1526190		1.543981
NC_000913	1526190	1526195		1.293139
NC_000913	1526195	1526200		1.235277
NC_000913	1526200	1526205		1.420786
NC_000913	1526205	1526210		1.060141
NC_000913	1526210	1526215		1.276828
NC_000913	1526215	1526220		1.162545
NC_000913	1526220	1526225		1.723465
NC_000913	1526225	1526230		1.535330
NC_000913	1526230	1526235		2.174442
NC_000913	1526235	1526240		1.872366
NC_000913	1526240	1526245		1.440314
NC_000913	1526245	1526250		1.479861
NC_000913	1526250	1526255		2.064728
NC_000913	1526255	1526260		1.185683
NC_000913	1526260	1526265		1.270909
NC_000913	1526265	1526270		1.163627
NC_000913	1526270	1526275		1.158236
NC_000913	1526275	1526280		1.297591
NC_000913	1526280	1526285		1.328110
NC_000913	1526285	1526290		1.429097
NC_000913	1526290	1526295		1.400269
NC_000913	1526295	1526300		1.829518
NC_000913	1526300	1526305		2.200188
NC_000913	1526305	1526310		2.480456
NC_000913	1526310	1526315		2.495109
NC_000913	1526315	1526320		2.585371
NC_000913	1526320	1526325		1.853572
NC_000913	1526325	1526330		1.172823
NC_000913	1526330	1526335		0.805210
NC_000913	1526335	1526340		0.284958
NC_000913	1526340	1526345		0.212507
NC_000913	1526345	1526350		0.210137
NC_000913	1526350	1526355		0.169237
NC_000913	1526355	1526360		0.151416
NC_000913	1526360	1526365		0.131639
NC_000913	1526365	1526370		0.103976
NC_000913	1526370	1526375		0.098628
NC_000913	1526375	1526380		0.124696
NC_000913	1526380	1526385		0.067543
NC_000913	1526385	1526390		0.061828
NC_000913	1526390	1526395		0.063272
NC_000913	1526395	1526400		0.089331
NC_000913	1526400	1526405		0.086643
NC_000913	1526405	1526410		0.103012
NC_000913	1526410	1526415		0.118667
NC_000913	1526415	1526420		0.216167
NC_000913	1526420	1526425		0.211111
NC_000913	1526425	1526430		0.279507
NC_000913	1526430	1526435		0.265608
NC_000913	1526435	1526440		0.296891
NC_000913	1526440	1526445		0.211373
NC_000913	1526445	1526450		0.210402
NC_000913	1526450	1526455		0.242334
NC_000913	1526455	1526460		0.208232
NC_000913	1526460	1526465		0.514262
NC_000913	1526465	1526470		0.563915
NC_000913	1526470	1526475		0.571780
NC_000913	1526475	1526480		0.456012
NC_000913	1526480	1526485		0.475800
NC_000913	1526485	1526490		0.429662
NC_000913	1526490	1526495		0.422909
NC_000913	1526495	1526500		0.406275
NC_000913	1526500	1526505		0.422630
NC_000913	1526505	1526510		0.362656
NC_000913	1526510	1526515		0.393215
NC_000913	1526515	1526520		0.406034
NC_000913	1526520	1526525		0.412720
NC_000913	1526525	1526530		0.441777
NC_000913	1526530	1526535		0.380192
NC_000913	1526535	1526540		0.373346
NC_000913	1526540	1526545		0.258196
NC_000913	1526545	1526550		0.172398
NC_000913	1526550	1526555		0.187541
NC_000913	1526555	1526560		0.100054
NC_000913	1526560	1526565		0.031715
NC_000913	1526565	1526570		0.007001
NC_000913	1526570	1526575		0.053594
NC_000913	1526575	1526580		0.061082
NC_000913	1526580	1526585		0.069453
NC_000913	1526585	1526590		0.032995
NC_000913	1526590	1526595		0.038881
NC_000913	1526595	1526600		0.032223
NC_000913	1526600	1526605		0.028794
NC_000913	1526605	1526610		0.024495
NC_000913	1526610	1526615		0.027173
NC_000913	1526615	1526620		0.072427
NC_000913	1526620	1526625		0.240901
NC_000913	1526625	1526630		0.012700
NC_000913	1526630	1526635		0.052508
NC_000913	1526635	1526640		0.101788
NC_000913	1526640	1526645		0.968489
NC_000913	1526645	1526650		2.413663
NC_000913	1526650	1526655		2.342634
NC_000913	1526655	1526660		2.578861
NC_000913	1526660	1526665		1.482509
NC_000913	1526665	1526670		1.726459
NC_000913	1526670	1526675		1.492868
NC_000913	1526675	1526680		1.500094
NC_000913	1526680	1526685		1.651877
NC_000913	1526685	1526690		1.529381
NC_000913	1526690	1526695		1.186099
NC_000913	1526695	1526700		0.928919
NC_000913	1526700	1526705		1.020735
NC_000913	1526705	1526710		1.251365
NC_000913	1526710	1526715		1.270785
NC_000913	1526715	1526720		1.488146
NC_000913	1526720	1526725		1.412856
NC_000913	1526725	1526730		1.366680
NC_000913	1526730	1526735		1.599949
NC_000913	1526735	1526740		1.301742
NC_000913	1526740	1526745		1.403140
NC_000913	1526745	1526750		1.312920
NC_000913	1526750	1526755		1.479186
NC_000913	1526755	1526760		1.571790
NC_000913	1526760	1526765		1.642914
NC_000913	1526765	1526770		1.703429
NC_000913	1526770	1526775		2.006725
NC_000913	1526775	1526780		1.450697
NC_000913	1526780	1526785		1.449168
NC_000913	1526785	1526790		1.582608
NC_000913	1526790	1526795		2.092645
NC_000913	1526795	1526800		2.745411
NC_000913	1526800	1526805		2.711580
NC_000913	1526805	1526810		3.458047
NC_000913	1526810	1526815		3.801144
NC_000913	1526815	1526820		4.762745
NC_000913	1526820	1526825		3.814883
NC_000913	1526825	1526830		3.659778
NC_000913	1526830	1526835		3.478145
NC_000913	1526835	1526840		2.774800
NC_000913	1526840	1526845		2.764599
NC_000913	1526845	1526850		2.102056
NC_000913	1526850	1526855		1.969545
NC_000913	1526855	1526860		2.098848
NC_000913	1526860	1526865		2.117512
NC_000913	1526865	1526870		2.449695
NC_000913	1526870	1526875		1.991365
NC_000913	1526875	1526880		2.850696
NC_000913	1526880	1526885		2.776364
NC_000913	1526885	1526890		2.396726
NC_000913	1526890	1526895		2.168928
NC_000913	1526895	1526900		2.225801
NC_000913	1526900	1526905		2.675362
NC_000913	1526905	1526910		2.821024
NC_000913	1526910	1526915		2.590578
NC_000913	1526915	1526920		2.583073
NC_000913	1526920	1526925		2.384382
NC_000913	1526925	1526930		2.356904
NC_000913	1526930	1526935		2.229208
NC_000913	1526935	1526940		2.024474
NC_000913	1526940	1526945		1.993581
NC_000913	1526945	1526950		2.325293
NC_000913	1526950	1526955		2.341178
NC_000913	1526955	1526960		2.192402
NC_000913	1526960	1526965		2.555381
NC_000913	1526965	1526970		2.720277
NC_000913	1526970	1526975		2.975792
NC_000913	1526975	1526980		3.395272
NC_000913	1526980	1526985		4.484378
NC_000913	1526985	1526990		4.460126
NC_000913	1526990	1526995		4.174252
NC_000913	1526995	1527000		4.334909
NC_000913	1527000	1527005		4.558699
NC_000913	1527005	1527010		5.103474
NC_000913	1527010	1527015		5.123367
NC_000913	1527015	1527020		5.617656
NC_000913	1527020	1527025		5.622314
NC_000913	1527025	1527030		5.411523
NC_000913	1527030	1527035		5.009321
NC_000913	1527035	1527040		5.499005
NC_000913	1527040	1527045		5.484464
NC_000913	1527045	1527050		4.798818
NC_000913	1527050	1527055		5.109457
NC_000913	1527055	1527060		5.025723
NC_000913	1527060	1527065		4.593052
NC_000913	1527065	1527070		4.579615
NC_000913	1527070	1527075		4.588345
NC_000913	1527075	1527080		4.407635
NC_000913	1527080	1527085		4.476356
NC_000913	1527085	1527090		4.741638
NC_000913	1527090	1527095		5.543739
NC_000913	1527095	1527100		5.376454
NC_000913	1527100	1527105		4.995729
NC_000913	1527105	1527110		5.734482
NC_000913	1527110	1527115		5.974237
NC_000913	1527115	1527120		6.017296
NC_000913	1527120	1527125		5.019258
NC_000913	1527125	1527130		4.866129
NC_000913	1527130	1527135		4.921504
NC_000913	1527135	1527140		4.490391
NC_000913	1527140	1527145		4.271772
NC_000913	1527145	1527150		4.618240
NC_000913	1527150	1527155		4.800423
NC_000913	1527155	1527160		4.725249
NC_000913	1527160	1527165		4.867439
NC_000913	1527165	1527170		5.023003
NC_000913	1527170	1527175		4.967082
NC_000913	1527175	1527180		5.256326
NC_000913	1527180	1527185		5.382838
NC_000913	1527185	1527190		5.387567
NC_000913	1527190	1527195		5.220283
NC_000913	1527195	1527200		5.589636
NC_000913	1527200	1527205		5.364155
NC_000913	1527205	1527210		5.140416
NC_000913	1527210	1527215		5.086445
NC_000913	1527215	1527220		4.889781
NC_000913	1527220	1527225		3.848584
NC_000913	1527225	1527230		4.082608
NC_000913	1527230	1527235		4.410616
NC_000913	1527235	1527240		3.914995
NC_000913	1527240	1527245		3.930928
NC_000913	1527245	1527250		3.342652
NC_000913	1527250	1527255		3.567651
NC_000913	1527255	1527260		2.819825
NC_000913	1527260	1527265		3.058066
NC_000913	1527265	1527270		3.329416
NC_000913	1527270	1527275		3.563492
NC_000913	1527275	1527280		3.731138
NC_000913	1527280	1527285		3.517787
NC_000913	1527285	1527290		3.131624
NC_000913	1527290	1527295		3.059341
NC_000913	1527295	1527300		3.439789
NC_000913	1527300	1527305		4.150170
NC_000913	1527305	1527310		3.905344
NC_000913	1527310	1527315		2.986856
NC_000913	1527315	1527320		2.886125
NC_000913	1527320	1527325		3.489924
NC_000913	1527325	1527330		3.414696
NC_000913	1527330	1527335		3.304920
NC_000913	1527335	1527340		2.873279
NC_000913	1527340	1527345		3.078249
NC_000913	1527345	1527350		2.501655
NC_000913	1527350	1527355		2.484383
NC_000913	1527355	1527360		2.450752
NC_000913	1527360	1527365		2.356441
NC_000913	1527365	1527370		2.552064
NC_000913	1527370	1527375		2.501945
NC_000913	1527375	1527380		2.166494
NC_000913	1527380	1527385		2.461249
NC_000913	1527385	1527390		2.505382
NC_000913	1527390	1527395		2.453522
NC_000913	1527395	1527400		2.510426
NC_000913	1527400	1527405		1.947058
NC_000913	1527405	1527410		2.161047
NC_000913	1527410	1527415		2.313149
NC_000913	1527415	1527420		2.157127
NC_000913	1527420	1527425		2.227930
NC_000913	1527425	1527430		2.287767
NC_000913	1527430	1527435		2.136847
NC_000913	1527435	1527440		2.095222
NC_000913	1527440	1527445		2.310118
NC_000913	1527445	1527450		2.545250
NC_000913	1527450	1527455		2.736070
NC_000913	1527455	1527460		2.954904
NC_000913	1527460	1527465		3.092455
NC_000913	1527465	1527470		3.922686
NC_000913	1527470	1527475		4.486483
NC_000913	1527475	1527480		4.821098
NC_000913	1527480	1527485		3.384285
NC_000913	1527485	1527490		3.377050
NC_000913	1527490	1527495		3.137688
NC_000913	1527495	1527500		3.191749
NC_000913	1527500	1527505		3.194409
NC_000913	1527505	1527510		3.440246
NC_000913	1527510	1527515		4.279172
NC_000913	1527515	1527520		6.315783
NC_000913	1527520	1527525		6.517939
NC_000913	1527525	1527530		7.603376
NC_000913	1527530	1527535		7.511294
NC_000913	1527535	1527540		7.647118
NC_000913	1527540	1527545		6.670847
NC_000913	1527545	1527550		6.585149
NC_000913	1527550	1527555		6.523315
NC_000913	1527555	1527560		6.313436
NC_000913	1527560	1527565		6.681234
NC_000913	1527565	1527570		6.131382
NC_000913	1527570	1527575		5.926035
NC_000913	1527575	1527580		6.103291
NC_000913	1527580	1527585		4.452892
NC_000913	1527585	1527590		4.270548
NC_000913	1527590	1527595		3.578385
NC_000913	1527595	1527600		3.417520
NC_000913	1527600	1527605		3.458087
NC_000913	1527605	1527610		3.258268
NC_000913	1527610	1527615		3.457748
NC_000913	1527615	1527620		3.415097
NC_000913	1527620	1527625		2.869318
NC_000913	1527625	1527630		2.649736
NC_000913	1527630	1527635		2.405942
NC_000913	1527635	1527640		2.311093
NC_000913	1527640	1527645		2.772401
NC_000913	1527645	1527650		3.484883
NC_000913	1527650	1527655		2.884396
NC_000913	1527655	1527660		3.995299
NC_000913	1527660	1527665		3.793453
NC_000913	1527665	1527670		3.369007
NC_000913	1527670	1527675		3.213454
NC_000913	1527675	1527680		3.551094
NC_000913	1527680	1527685		4.164480
NC_000913	1527685	1527690		4.449483
NC_000913	1527690	1527695		4.507878
NC_000913	1527695	1527700		4.615954
NC_000913	1527700	1527705		5.071397
NC_000913	1527705	1527710		5.145411
NC_000913	1527710	1527715		4.704977
NC_000913	1527715	1527720		5.170952
NC_000913	1527720	1527725		4.922714
NC_000913	1527725	1527730		3.489924
NC_000913	1527730	1527735		2.889214
NC_000913	1527735	1527740		2.984689
NC_000913	1527740	1527745		2.628285
NC_000913	1527745	1527750		2.602912
NC_000913	1527750	1527755		2.691314
NC_000913	1527755	1527760		2.874048
NC_000913	1527760	1527765		2.518090
NC_000913	1527765	1527770		2.989489
NC_000913	1527770	1527775		3.096296
NC_000913	1527775	1527780		3.052588
NC_000913	1527780	1527785		2.696555
NC_000913	1527785	1527790		2.363174
NC_000913	1527790	1527795		2.556599
NC_000913	1527795	1527800		2.373515
NC_000913	1527800	1527805		1.584126
NC_000913	1527805	1527810		1.567768
NC_000913	1527810	1527815		1.550864
NC_000913	1527815	1527820		1.731651
NC_000913	1527820	1527825		1.830312
NC_000913	1527825	1527830		2.124985
NC_000913	1527830	1527835		2.100809
NC_000913	1527835	1527840		2.017251
NC_000913	1527840	1527845		1.959702
NC_000913	1527845	1527850		1.940968
NC_000913	1527850	1527855		1.758266
NC_000913	1527855	1527860		1.916932
NC_000913	1527860	1527865		1.493405
NC_000913	1527865	1527870		1.373175
NC_000913	1527870	1527875		1.466500
NC_000913	1527875	1527880		0.635802
NC_000913	1527880	1527885		0.640840
NC_000913	1527885	1527890		0.515008
NC_000913	1527890	1527895		0.531714
NC_000913	1527895	1527900		0.202962
NC_000913	1527900	1527905		0.173143
NC_000913	1527905	1527910		0.104282
NC_000913	1527910	1527915		0.097200
NC_000913	1527915	1527920		0.102184
NC_000913	1527920	1527925		0.188871
NC_000913	1527925	1527930		0.200839
NC_000913	1527930	1527935		0.140712
NC_000913	1527935	1527940		0.145298
NC_000913	1527940	1527945		0.180447
NC_000913	1527945	1527950		0.359441
NC_000913	1527950	1527955		0.311086
NC_000913	1527955	1527960		0.251852
NC_000913	1527960	1527965		0.258111
NC_000913	1527965	1527970		0.313670
NC_000913	1527970	1527975		0.221460
NC_000913	1527975	1527980		0.245743
NC_000913	1527980	1527985		0.382891
NC_000913	1527985	1527990		0.373988
NC_000913	1527990	1527995		0.539071
NC_000913	1527995	1528000		0.600924
NC_000913	1528000	1528005		0.621097
NC_000913	1528005	1528010		0.609441
NC_000913	1528010	1528015		0.650099
NC_000913	1528015	1528020		0.755368
NC_000913	1528020	1528025		0.767323
NC_000913	1528025	1528030		0.898085
NC_000913	1528030	1528035		0.855283
NC_000913	1528035	1528040		1.132357
NC_000913	1528040	1528045		1.192676
NC_000913	1528045	1528050		1.165427
NC_000913	1528050	1528055		1.182766
NC_000913	1528055	1528060		0.829011
NC_000913	1528060	1528065		1.094327
NC_000913	1528065	1528070		1.129122
NC_000913	1528070	1528075		1.189237
NC_000913	1528075	1528080		0.967751
NC_000913	1528080	1528085		1.015646
NC_000913	1528085	1528090		1.137834
NC_000913	1528090	1528095		1.218896
NC_000913	1528095	1528100		1.270686
NC_000913	1528100	1528105		1.234604
NC_000913	1528105	1528110		1.255796
NC_000913	1528110	1528115		1.689645
NC_000913	1528115	1528120		1.759359
NC_000913	1528120	1528125		1.847993
NC_000913	1528125	1528130		1.930860
NC_000913	1528130	1528135		1.809889
NC_000913	1528135	1528140		1.602671
NC_000913	1528140	1528145		1.677970
NC_000913	1528145	1528150		1.393746
NC_000913	1528150	1528155		1.286190
NC_000913	1528155	1528160		1.256671
NC_000913	1528160	1528165		1.298244
NC_000913	1528165	1528170		1.226652
NC_000913	1528170	1528175		1.289908
NC_000913	1528175	1528180		1.118698
NC_000913	1528180	1528185		1.168872
NC_000913	1528185	1528190		1.022836
NC_000913	1528190	1528195		1.017093
NC_000913	1528195	1528200		0.858367
NC_000913	1528200	1528205		0.765009
NC_000913	1528205	1528210		0.830070
NC_000913	1528210	1528215		0.853086
NC_000913	1528215	1528220		0.836369
NC_000913	1528220	1528225		0.855951
NC_000913	1528225	1528230		0.866386
NC_000913	1528230	1528235		1.037351
NC_000913	1528235	1528240		0.902147
NC_000913	1528240	1528245		0.553569
NC_000913	1528245	1528250		0.541128
NC_000913	1528250	1528255		0.462292
NC_000913	1528255	1528260		0.473871
NC_000913	1528260	1528265		0.557616
NC_000913	1528265	1528270		0.529998
NC_000913	1528270	1528275		0.591976
NC_000913	1528275	1528280		0.555004
NC_000913	1528280	1528285		0.599958
NC_000913	1528285	1528290		0.578117
NC_000913	1528290	1528295		0.522485
NC_000913	1528295	1528300		0.701662
NC_000913	1528300	1528305		0.702377
NC_000913	1528305	1528310		1.109798
NC_000913	1528310	1528315		1.020318
NC_000913	1528315	1528320		0.778484
NC_000913	1528320	1528325		0.561586
NC_000913	1528325	1528330		0.602123
NC_000913	1528330	1528335		0.374777
NC_000913	1528335	1528340		0.399850
NC_000913	1528340	1528345		0.418978
NC_000913	1528345	1528350		0.442893
NC_000913	1528350	1528355		0.615950
NC_000913	1528355	1528360		0.758545
NC_000913	1528360	1528365		0.706907
NC_000913	1528365	1528370		0.669794
NC_000913	1528370	1528375		0.953060
NC_000913	1528375	1528380		2.149817
NC_000913	1528380	1528385		2.626402
NC_000913	1528385	1528390		2.994243
NC_000913	1528390	1528395		3.369990
NC_000913	1528395	1528400		3.569155
NC_000913	1528400	1528405		3.345429
NC_000913	1528405	1528410		3.910531
NC_000913	1528410	1528415		3.852278
NC_000913	1528415	1528420		4.560013
NC_000913	1528420	1528425		4.629592
NC_000913	1528425	1528430		4.910987
NC_000913	1528430	1528435		4.540771
NC_000913	1528435	1528440		2.680368
NC_000913	1528440	1528445		2.866020
NC_000913	1528445	1528450		2.812615
NC_000913	1528450	1528455		3.002235
NC_000913	1528455	1528460		3.321771
NC_000913	1528460	1528465		3.577548
NC_000913	1528465	1528470		3.306412
NC_000913	1528470	1528475		2.706763
NC_000913	1528475	1528480		3.075329
NC_000913	1528480	1528485		3.750450
NC_000913	1528485	1528490		2.903150
NC_000913	1528490	1528495		2.621374
NC_000913	1528495	1528500		2.242331
NC_000913	1528500	1528505		2.470443
NC_000913	1528505	1528510		2.566827
NC_000913	1528510	1528515		2.710880
NC_000913	1528515	1528520		1.273255
NC_000913	1528520	1528525		1.274287
NC_000913	1528525	1528530		1.580619
NC_000913	1528530	1528535		1.826047
NC_000913	1528535	1528540		1.095889
NC_000913	1528540	1528545		15.276772
NC_000913	1528545	1528550		14.053136
NC_000913	1528550	1528555		8.551235
NC_000913	1528555	1528560		10.905189
NC_000913	1528560	1528565		10.905194
NC_000913	1528565	1528570		10.905198
NC_000913	1528570	1528575		7.993253
NC_000913	1528575	1528580		7.993257
NC_000913	1528580	1528585		5.239496
NC_000913	1528585	1528590		5.239498
NC_000913	1528590	1528595		5.239500
NC_000913	1528595	1528600		5.239502
NC_000913	1528600	1528605		5.239504
NC_000913	1528605	1528610		5.239506
NC_000913	1528610	1528615		5.239509
NC_000913	1528615	1528620		5.239511
NC_000913	1528620	1528625		5.239513
NC_000913	1528625	1528630		5.239515
NC_000913	1528630	1528635		5.239517
NC_000913	1528635	1528640		5.239519
NC_000913	1528640	1528645		5.239521
NC_000913	1528645	1528650		5.239523
NC_000913	1528650	1528655		5.239525
NC_000913	1528655	1528660		5.239527
NC_000913	1528660	1528665		5.239530
NC_000913	1528665	1528670		3.450892
NC_000913	1528670	1528675		3.450893
NC_000913	1528675	1528680		3.450894
NC_000913	1528680	1528685		3.450895
NC_000913	1528685	1528690		3.450897
NC_000913	1528690	1528695		3.450898
NC_000913	1528695	1528700		3.450899
NC_000913	1528700	1528705		3.450900
NC_000913	1528705	1528710		3.450901
NC_000913	1528710	1528715		3.508079
NC_000913	1528715	1528720		3.508080
NC_000913	1528720	1528725		2.024243
NC_000913	1528725	1528730		2.024243
NC_000913	1528730	1528735		2.024243
NC_000913	1528735	1528740		2.024244
NC_000913	1528740	1528745		2.024244
NC_000913	1528745	1528750		2.024245
NC_000913	1528750	1528755		2.024245
NC_000913	1528755	1528760		2.024246
NC_000913	1528760	1528765		2.024246
NC_000913	1528765	1528770		2.024246
NC_000913	1528770	1528775		2.024247
NC_000913	1528775	1528780		2.024247
NC_000913	1528780	1528785		1.107819
NC_000913	1528785	1528790		1.107819
NC_000913	1528790	1528795		1.107819
NC_000913	1528795	1528800		1.107819
NC_000913	1528800	1528805		1.107819
NC_000913	1528805	1528810		1.107819
NC_000913	1528810	1528815		1.107819
NC_000913	1528815	1528820		1.107819
NC_000913	1528820	1528825		1.107819
NC_000913	1528825	1528830		1.107819
NC_000913	1528830	1528835		1.107819
NC_000913	1528835	1528840		1.107819
NC_000913	1528840	1528845		1.107819
NC_000913	1528845	1528850		0.683539
NC_000913	1528850	1528855		0.336212
NC_000913	1528855	1528860		0.322843
NC_000913	1528860	1528865		0.856016
NC_000913	1528865	1528870		0.856016
NC_000913	1528870	1528875		0.856016
NC_000913	1528875	1528880		0.825983
NC_000913	1528880	1528885		0.098613
NC_000913	1528885	1528890		0.098613
NC_000913	1528890	1528895		0.323717
NC_000913	1528895	1528900		0.712943
NC_000913	1528900	1528905		1.459133
NC_000913	1528905	1528910		1.457435
NC_000913	1528910	1528915		0.230799
NC_000913	1528915	1528920		0.205183
NC_000913	1528920	1528925		0.205395
NC_000913	1528925	1528930		0.391325
NC_000913	1528930	1528935		0.508154
NC_000913	1528935	1528940		0.777603
NC_000913	1528940	1528945		0.723301
NC_000913	1528945	1528950		0.750279
NC_000913	1528950	1528955		0.713752
NC_000913	1528955	1528960		0.874987
NC_000913	1528960	1528965		1.206609
NC_000913	1528965	1528970		0.751682
NC_000913	1528970	1528975		1.093354
NC_000913	1528975	1528980		1.756995
NC_000913	1528980	1528985		2.242322
NC_000913	1528985	1528990		2.090315
NC_000913	1528990	1528995		1.681549
NC_000913	1528995	1529000		1.330259
NC_000913	1529000	1529005		1.421675
NC_000913	1529005	1529010		1.378144
NC_000913	1529010	1529015		1.324115
NC_000913	1529015	1529020		1.415036
NC_000913	1529020	1529025		2.656434
NC_000913	1529025	1529030		2.789722
NC_000913	1529030	1529035		2.625090
NC_000913	1529035	1529040		3.399943
NC_000913	1529040	1529045		2.962943
NC_000913	1529045	1529050		3.204026
NC_000913	1529050	1529055		3.341013
NC_000913	1529055	1529060		4.123117
NC_000913	1529060	1529065		4.572590
NC_000913	1529065	1529070		3.788761
NC_000913	1529070	1529075		3.600236
NC_000913	1529075	1529080		3.673366
NC_000913	1529080	1529085		3.062239
NC_000913	1529085	1529090		2.651501
NC_000913	1529090	1529095		2.638638
NC_000913	1529095	1529100		2.541151
NC_000913	1529100	1529105		2.408061
NC_000913	1529105	1529110		2.086962
NC_000913	1529110	1529115		2.011157
NC_000913	1529115	1529120		2.032629
NC_000913	1529120	1529125		1.902451
NC_000913	1529125	1529130		1.796806
NC_000913	1529130	1529135		1.804021
NC_000913	1529135	1529140		1.376432
NC_000913	1529140	1529145		1.366008
NC_000913	1529145	1529150		1.061646
NC_000913	1529150	1529155		1.059103
NC_000913	1529155	1529160		1.007650
NC_000913	1529160	1529165		1.079343
NC_000913	1529165	1529170		1.140380
NC_000913	1529170	1529175		1.254282
NC_000913	1529175	1529180		1.174388
NC_000913	1529180	1529185		1.272774
NC_000913	1529185	1529190		1.228039
NC_000913	1529190	1529195		1.114331
NC_000913	1529195	1529200		1.025849
NC_000913	1529200	1529205		1.017971
NC_000913	1529205	1529210		0.951242
NC_000913	1529210	1529215		0.894780
NC_000913	1529215	1529220		0.960870
NC_000913	1529220	1529225		0.885614
NC_000913	1529225	1529230		0.681725
NC_000913	1529230	1529235		0.601772
NC_000913	1529235	1529240		0.270697
NC_000913	1529240	1529245		0.250377
NC_000913	1529245	1529250		0.210730
NC_000913	1529250	1529255		0.256902
NC_000913	1529255	1529260		0.361614
NC_000913	1529260	1529265		0.580665
NC_000913	1529265	1529270		0.744086
NC_000913	1529270	1529275		0.795675
NC_000913	1529275	1529280		1.155318
NC_000913	1529280	1529285		1.603756
NC_000913	1529285	1529290		1.628861
NC_000913	1529290	1529295		1.374508
NC_000913	1529295	1529300		1.096634
NC_000913	1529300	1529305		1.065857
NC_000913	1529305	1529310		1.057273
NC_000913	1529310	1529315		1.068852
NC_000913	1529315	1529320		1.107322
NC_000913	1529320	1529325		1.157265
NC_000913	1529325	1529330		1.225901
NC_000913	1529330	1529335		1.369099
NC_000913	1529335	1529340		2.097502
NC_000913	1529340	1529345		2.428540
NC_000913	1529345	1529350		2.392923
NC_000913	1529350	1529355		2.292145
NC_000913	1529355	1529360		2.077449
NC_000913	1529360	1529365		1.053007
NC_000913	1529365	1529370		0.852039
NC_000913	1529370	1529375		0.549300
NC_000913	1529375	1529380		0.464444
NC_000913	1529380	1529385		0.374286
NC_000913	1529385	1529390		0.383671
NC_000913	1529390	1529395		0.338546
NC_000913	1529395	1529400		0.334437
NC_000913	1529400	1529405		0.267023
NC_000913	1529405	1529410		0.222151
NC_000913	1529410	1529415		0.229324
NC_000913	1529415	1529420		0.241829
NC_000913	1529420	1529425		0.236043
NC_000913	1529425	1529430		0.212015
NC_000913	1529430	1529435		0.263822
NC_000913	1529435	1529440		0.316865
NC_000913	1529440	1529445		0.294691
NC_000913	1529445	1529450		0.308911
NC_000913	1529450	1529455		0.249180
NC_000913	1529455	1529460		0.558071
NC_000913	1529460	1529465		0.867359
NC_000913	1529465	1529470		1.382899
NC_000913	1529470	1529475		1.950939
NC_000913	1529475	1529480		2.109340
NC_000913	1529480	1529485		1.666309
NC_000913	1529485	1529490		1.199397
NC_000913	1529490	1529495		1.414481
NC_000913	1529495	1529500		1.188945
NC_000913	1529500	1529505		1.243950
NC_000913	1529505	1529510		0.674308
NC_000913	1529510	1529515		0.692707
NC_000913	1529515	1529520		0.544742
NC_000913	1529520	1529525		0.453549
NC_000913	1529525	1529530		0.522120
NC_000913	1529530	1529535		0.559445
NC_000913	1529535	1529540		0.555197
NC_000913	1529540	1529545		0.835923
NC_000913	1529545	1529550		0.989311
NC_000913	1529550	1529555		0.941843
NC_000913	1529555	1529560		0.929397
NC_000913	1529560	1529565		1.040975
NC_000913	1529565	1529570		1.193880
NC_000913	1529570	1529575		1.081281
NC_000913	1529575	1529580		0.951115
NC_000913	1529580	1529585		0.796894
NC_000913	1529585	1529590		0.678651
NC_000913	1529590	1529595		0.565418
NC_000913	1529595	1529600		0.436004
NC_000913	1529600	1529605		0.356215
NC_000913	1529605	1529610		0.338274
NC_000913	1529610	1529615		0.315999
NC_000913	1529615	1529620		0.217065
NC_000913	1529620	1529625		0.200366
NC_000913	1529625	1529630		0.146731
NC_000913	1529630	1529635		0.181902
NC_000913	1529635	1529640		0.162522
NC_000913	1529640	1529645		0.145751
NC_000913	1529645	1529650		0.171907
NC_000913	1529650	1529655		0.283474
NC_000913	1529655	1529660		0.275973
NC_000913	1529660	1529665		0.617354
NC_000913	1529665	1529670		0.800938
NC_000913	1529670	1529675		1.592385
NC_000913	1529675	1529680		1.947516
NC_000913	1529680	1529685		1.439524
NC_000913	1529685	1529690		1.072232
NC_000913	1529690	1529695		0.565568
NC_000913	1529695	1529700		0.596147
NC_000913	1529700	1529705		0.827027
NC_000913	1529705	1529710		0.998499
NC_000913	1529710	1529715		0.856161
NC_000913	1529715	1529720		0.787339
NC_000913	1529720	1529725		0.773888
NC_000913	1529725	1529730		0.857077
NC_000913	1529730	1529735		0.813838
NC_000913	1529735	1529740		1.145187
NC_000913	1529740	1529745		1.360794
NC_000913	1529745	1529750		1.572979
NC_000913	1529750	1529755		1.728015
NC_000913	1529755	1529760		2.071817
NC_000913	1529760	1529765		2.043406
NC_000913	1529765	1529770		1.794891
NC_000913	1529770	1529775		1.667792
NC_000913	1529775	1529780		1.188184
NC_000913	1529780	1529785		1.445761
NC_000913	1529785	1529790		1.451883
NC_000913	1529790	1529795		1.585658
NC_000913	1529795	1529800		1.729375
NC_000913	1529800	1529805		2.098072
NC_000913	1529805	1529810		2.125372
NC_000913	1529810	1529815		2.020636
NC_000913	1529815	1529820		2.020370
NC_000913	1529820	1529825		2.339439
NC_000913	1529825	1529830		2.465359
NC_000913	1529830	1529835		2.545134
NC_000913	1529835	1529840		2.254057
NC_000913	1529840	1529845		2.958653
NC_000913	1529845	1529850		3.231099
NC_000913	1529850	1529855		2.776415
NC_000913	1529855	1529860		3.106205
NC_000913	1529860	1529865		2.918680
NC_000913	1529865	1529870		2.866728
NC_000913	1529870	1529875		3.350274
NC_000913	1529875	1529880		3.903782
NC_000913	1529880	1529885		3.951239
NC_000913	1529885	1529890		4.315674
NC_000913	1529890	1529895		4.696915
NC_000913	1529895	1529900		5.256340
NC_000913	1529900	1529905		5.635208
NC_000913	1529905	1529910		6.433508
NC_000913	1529910	1529915		6.022962
NC_000913	1529915	1529920		6.359865
NC_000913	1529920	1529925		5.623968
NC_000913	1529925	1529930		6.037205
NC_000913	1529930	1529935		6.032001
NC_000913	1529935	1529940		5.752882
NC_000913	1529940	1529945		5.442605
NC_000913	1529945	1529950		5.685989
NC_000913	1529950	1529955		5.556865
NC_000913	1529955	1529960		5.465893
NC_000913	1529960	1529965		5.845864
NC_000913	1529965	1529970		6.146714
NC_000913	1529970	1529975		6.100433
NC_000913	1529975	1529980		5.869186
NC_000913	1529980	1529985		5.542770
NC_000913	1529985	1529990		5.840492
NC_000913	1529990	1529995		6.350100
NC_000913	1529995	1530000		7.232107
NC_000913	1530000	1530005		8.280316
NC_000913	1530005	1530010		7.690211
NC_000913	1530010	1530015		7.666315
NC_000913	1530015	1530020		7.201059
NC_000913	1530020	1530025		6.019946
NC_000913	1530025	1530030		5.536753
NC_000913	1530030	1530035		5.563565
NC_000913	1530035	1530040		3.591110
NC_000913	1530040	1530045		3.591044
NC_000913	1530045	1530050		3.554769
NC_000913	1530050	1530055		2.958860
NC_000913	1530055	1530060		2.882692
NC_000913	1530060	1530065		2.383196
NC_000913	1530065	1530070		2.533748
NC_000913	1530070	1530075		3.137746
NC_000913	1530075	1530080		3.142571
NC_000913	1530080	1530085		2.906279
NC_000913	1530085	1530090		2.668245
NC_000913	1530090	1530095		2.393955
NC_000913	1530095	1530100		2.694089
NC_000913	1530100	1530105		2.070971
NC_000913	1530105	1530110		2.511109
NC_000913	1530110	1530115		2.186490
NC_000913	1530115	1530120		1.407903
NC_000913	1530120	1530125		1.182828
NC_000913	1530125	1530130		1.141562
NC_000913	1530130	1530135		0.988407
NC_000913	1530135	1530140		1.101911
NC_000913	1530140	1530145		0.982595
NC_000913	1530145	1530150		1.104786
NC_000913	1530150	1530155		1.095703
NC_000913	1530155	1530160		1.122746
NC_000913	1530160	1530165		1.135657
NC_000913	1530165	1530170		1.255765
NC_000913	1530170	1530175		1.208608
NC_000913	1530175	1530180		1.292123
NC_000913	1530180	1530185		2.626783
NC_000913	1530185	1530190		2.544719
NC_000913	1530190	1530195		2.799673
NC_000913	1530195	1530200		2.888442
NC_000913	1530200	1530205		2.908668
NC_000913	1530205	1530210		3.476402
NC_000913	1530210	1530215		3.950210
NC_000913	1530215	1530220		4.217305
NC_000913	1530220	1530225		3.947076
NC_000913	1530225	1530230		4.588146
NC_000913	1530230	1530235		4.960421
NC_000913	1530235	1530240		5.761701
NC_000913	1530240	1530245		5.358098
NC_000913	1530245	1530250		5.285982
NC_000913	1530250	1530255		5.006659
NC_000913	1530255	1530260		4.942399
NC_000913	1530260	1530265		4.844530
NC_000913	1530265	1530270		4.735890
NC_000913	1530270	1530275		4.754533
NC_000913	1530275	1530280		4.844812
NC_000913	1530280	1530285		5.095361
NC_000913	1530285	1530290		5.248963
NC_000913	1530290	1530295		4.612943
NC_000913	1530295	1530300		4.638799
NC_000913	1530300	1530305		4.351988
NC_000913	1530305	1530310		4.480051
NC_000913	1530310	1530315		4.730454
NC_000913	1530315	1530320		4.531562
NC_000913	1530320	1530325		4.696450
NC_000913	1530325	1530330		4.064055
NC_000913	1530330	1530335		4.797722
NC_000913	1530335	1530340		6.162378
NC_000913	1530340	1530345		6.331237
NC_000913	1530345	1530350		6.216057
NC_000913	1530350	1530355		5.899387
NC_000913	1530355	1530360		5.113577
NC_000913	1530360	1530365		3.590359
NC_000913	1530365	1530370		2.948248
NC_000913	1530370	1530375		3.071016
NC_000913	1530375	1530380		2.735396
NC_000913	1530380	1530385		2.357828
NC_000913	1530385	1530390		2.588833
NC_000913	1530390	1530395		2.594798
NC_000913	1530395	1530400		2.407148
NC_000913	1530400	1530405		2.197789
NC_000913	1530405	1530410		2.089445
NC_000913	1530410	1530415		1.630625
NC_000913	1530415	1530420		1.309552
NC_000913	1530420	1530425		1.377946
NC_000913	1530425	1530430		1.322044
NC_000913	1530430	1530435		1.277060
NC_000913	1530435	1530440		1.434409
NC_000913	1530440	1530445		1.560465
NC_000913	1530445	1530450		1.256985
NC_000913	1530450	1530455		1.000385
NC_000913	1530455	1530460		1.044970
NC_000913	1530460	1530465		1.085807
NC_000913	1530465	1530470		1.031989
NC_000913	1530470	1530475		1.016898
NC_000913	1530475	1530480		1.081615
NC_000913	1530480	1530485		1.039829
NC_000913	1530485	1530490		1.573141
NC_000913	1530490	1530495		1.636104
NC_000913	1530495	1530500		2.998464
NC_000913	1530500	1530505		2.862949
NC_000913	1530505	1530510		3.106226
NC_000913	1530510	1530515		3.002820
NC_000913	1530515	1530520		4.103951
NC_000913	1530520	1530525		5.415972
NC_000913	1530525	1530530		4.657653
NC_000913	1530530	1530535		4.866364
NC_000913	1530535	1530540		4.616034
NC_000913	1530540	1530545		5.298531
NC_000913	1530545	1530550		5.160979
NC_000913	1530550	1530555		5.031717
NC_000913	1530555	1530560		4.577605
NC_000913	1530560	1530565		4.406423
NC_000913	1530565	1530570		4.040111
NC_000913	1530570	1530575		3.938357
NC_000913	1530575	1530580		4.013917
NC_000913	1530580	1530585		4.526061
NC_000913	1530585	1530590		4.814402
NC_000913	1530590	1530595		4.783012
NC_000913	1530595	1530600		4.554595
NC_000913	1530600	1530605		4.685082
NC_000913	1530605	1530610		4.586063
NC_000913	1530610	1530615		5.177133
NC_000913	1530615	1530620		5.477391
NC_000913	1530620	1530625		5.340801
NC_000913	1530625	1530630		5.279119
NC_000913	1530630	1530635		5.664000
NC_000913	1530635	1530640		4.013655
NC_000913	1530640	1530645		3.990732
NC_000913	1530645	1530650		4.201249
NC_000913	1530650	1530655		4.202380
NC_000913	1530655	1530660		3.933628
NC_000913	1530660	1530665		3.601696
NC_000913	1530665	1530670		3.151489
NC_000913	1530670	1530675		3.166732
NC_000913	1530675	1530680		2.869058
NC_000913	1530680	1530685		2.698409
NC_000913	1530685	1530690		2.719520
NC_000913	1530690	1530695		2.196327
NC_000913	1530695	1530700		2.166864
NC_000913	1530700	1530705		1.740560
NC_000913	1530705	1530710		1.516533
NC_000913	1530710	1530715		1.313851
NC_000913	1530715	1530720		1.409093
NC_000913	1530720	1530725		1.547608
NC_000913	1530725	1530730		1.655491
NC_000913	1530730	1530735		1.890196
NC_000913	1530735	1530740		1.956948
NC_000913	1530740	1530745		2.141611
NC_000913	1530745	1530750		2.309101
NC_000913	1530750	1530755		2.347582
NC_000913	1530755	1530760		2.902311
NC_000913	1530760	1530765		2.887482
NC_000913	1530765	1530770		2.877737
NC_000913	1530770	1530775		2.551223
NC_000913	1530775	1530780		2.308137
NC_000913	1530780	1530785		2.174203
NC_000913	1530785	1530790		1.278156
NC_000913	1530790	1530795		1.003283
NC_000913	1530795	1530800		0.914187
NC_000913	1530800	1530805		1.199019
NC_000913	1530805	1530810		1.064214
NC_000913	1530810	1530815		0.735970
NC_000913	1530815	1530820		0.776484
NC_000913	1530820	1530825		0.803378
NC_000913	1530825	1530830		0.956209
NC_000913	1530830	1530835		0.992835
NC_000913	1530835	1530840		1.139847
NC_000913	1530840	1530845		1.653644
NC_000913	1530845	1530850		2.081132
NC_000913	1530850	1530855		2.784261
NC_000913	1530855	1530860		3.955512
NC_000913	1530860	1530865		1.773020
NC_000913	1530865	1530870		1.653051
NC_000913	1530870	1530875		1.572044
NC_000913	1530875	1530880		1.608107
NC_000913	1530880	1530885		1.488771
NC_000913	1530885	1530890		1.573574
NC_000913	1530890	1530895		1.425728
NC_000913	1530895	1530900		1.471855
NC_000913	1530900	1530905		1.508132
NC_000913	1530905	1530910		1.799903
NC_000913	1530910	1530915		2.009622
NC_000913	1530915	1530920		3.333136
NC_000913	1530920	1530925		3.155779
NC_000913	1530925	1530930		3.107419
NC_000913	1530930	1530935		3.286972
NC_000913	1530935	1530940		2.972741
NC_000913	1530940	1530945		3.311793
NC_000913	1530945	1530950		2.891034
NC_000913	1530950	1530955		3.044809
NC_000913	1530955	1530960		2.853768
NC_000913	1530960	1530965		2.073432
NC_000913	1530965	1530970		1.976064
NC_000913	1530970	1530975		1.461061
NC_000913	1530975	1530980		1.278300
NC_000913	1530980	1530985		1.065388
NC_000913	1530985	1530990		1.128342
NC_000913	1530990	1530995		1.045126
NC_000913	1530995	1531000		1.032342
NC_000913	1531000	1531005		1.131561
NC_000913	1531005	1531010		1.234292
NC_000913	1531010	1531015		1.232759
NC_000913	1531015	1531020		1.346852
NC_000913	1531020	1531025		1.644167
NC_000913	1531025	1531030		1.758072
NC_000913	1531030	1531035		2.670566
NC_000913	1531035	1531040		4.695387
NC_000913	1531040	1531045		6.386199
NC_000913	1531045	1531050		6.273645
NC_000913	1531050	1531055		6.959857
NC_000913	1531055	1531060		7.198946
NC_000913	1531060	1531065		7.787241
NC_000913	1531065	1531070		8.150346
NC_000913	1531070	1531075		8.120789
NC_000913	1531075	1531080		8.734258
NC_000913	1531080	1531085		8.804264
NC_000913	1531085	1531090		8.852488
NC_000913	1531090	1531095		9.914182
NC_000913	1531095	1531100		8.964971
NC_000913	1531100	1531105		8.357284
NC_000913	1531105	1531110		8.399106
NC_000913	1531110	1531115		8.751302
NC_000913	1531115	1531120		7.418493
NC_000913	1531120	1531125		6.461007
NC_000913	1531125	1531130		4.636327
NC_000913	1531130	1531135		4.165582
NC_000913	1531135	1531140		4.112716
NC_000913	1531140	1531145		4.816778
NC_000913	1531145	1531150		4.136360
NC_000913	1531150	1531155		4.025867
NC_000913	1531155	1531160		3.988779
NC_000913	1531160	1531165		3.667248
NC_000913	1531165	1531170		3.341884
NC_000913	1531170	1531175		2.772103
NC_000913	1531175	1531180		2.898782
NC_000913	1531180	1531185		3.495360
NC_000913	1531185	1531190		3.172688
NC_000913	1531190	1531195		3.386777
NC_000913	1531195	1531200		3.516491
NC_000913	1531200	1531205		3.635591
NC_000913	1531205	1531210		3.814997
NC_000913	1531210	1531215		3.672106
NC_000913	1531215	1531220		3.705744
NC_000913	1531220	1531225		3.610906
NC_000913	1531225	1531230		4.163727
NC_000913	1531230	1531235		4.429852
NC_000913	1531235	1531240		4.772463
NC_000913	1531240	1531245		4.322363
NC_000913	1531245	1531250		4.040474
NC_000913	1531250	1531255		3.801747
NC_000913	1531255	1531260		4.644855
NC_000913	1531260	1531265		4.674747
NC_000913	1531265	1531270		4.755292
NC_000913	1531270	1531275		3.509931
NC_000913	1531275	1531280		3.688262
NC_000913	1531280	1531285		4.108140
NC_000913	1531285	1531290		4.140733
NC_000913	1531290	1531295		4.482682
NC_000913	1531295	1531300		4.068423
NC_000913	1531300	1531305		4.448926
NC_000913	1531305	1531310		3.820555
NC_000913	1531310	1531315		3.210604
NC_000913	1531315	1531320		3.159065
NC_000913	1531320	1531325		3.073376
NC_000913	1531325	1531330		2.991010
NC_000913	1531330	1531335		3.107307
NC_000913	1531335	1531340		2.850998
NC_000913	1531340	1531345		3.165075
NC_000913	1531345	1531350		2.464733
NC_000913	1531350	1531355		2.650628
NC_000913	1531355	1531360		2.044349
NC_000913	1531360	1531365		1.718267
NC_000913	1531365	1531370		1.657958
NC_000913	1531370	1531375		1.774128
NC_000913	1531375	1531380		1.983719
NC_000913	1531380	1531385		2.142563
NC_000913	1531385	1531390		2.785778
NC_000913	1531390	1531395		2.655136
NC_000913	1531395	1531400		2.414853
NC_000913	1531400	1531405		2.962385
NC_000913	1531405	1531410		2.790656
NC_000913	1531410	1531415		2.340524
NC_000913	1531415	1531420		2.319893
NC_000913	1531420	1531425		2.351463
NC_000913	1531425	1531430		2.605453
NC_000913	1531430	1531435		2.483155
NC_000913	1531435	1531440		2.628870
NC_000913	1531440	1531445		2.569793
NC_000913	1531445	1531450		2.718877
NC_000913	1531450	1531455		3.118660
NC_000913	1531455	1531460		3.623657
NC_000913	1531460	1531465		2.950966
NC_000913	1531465	1531470		3.040280
NC_000913	1531470	1531475		2.252824
NC_000913	1531475	1531480		1.597496
NC_000913	1531480	1531485		1.050555
NC_000913	1531485	1531490		1.127877
NC_000913	1531490	1531495		1.094954
NC_000913	1531495	1531500		0.974663
NC_000913	1531500	1531505		0.878251
NC_000913	1531505	1531510		0.823485
NC_000913	1531510	1531515		1.128656
NC_000913	1531515	1531520		1.390226
NC_000913	1531520	1531525		0.900104
NC_000913	1531525	1531530		1.656906
NC_000913	1531530	1531535		1.624715
NC_000913	1531535	1531540		1.794990
NC_000913	1531540	1531545		2.406602
NC_000913	1531545	1531550		2.011828
NC_000913	1531550	1531555		2.082465
NC_000913	1531555	1531560		2.821259
NC_000913	1531560	1531565		3.020481
NC_000913	1531565	1531570		3.024617
NC_000913	1531570	1531575		3.080843
NC_000913	1531575	1531580		3.802683
NC_000913	1531580	1531585		4.143554
NC_000913	1531585	1531590		3.934658
NC_000913	1531590	1531595		5.389793
NC_000913	1531595	1531600		5.276249
NC_000913	1531600	1531605		5.199332
NC_000913	1531605	1531610		4.717359
NC_000913	1531610	1531615		4.680634
NC_000913	1531615	1531620		5.089496
NC_000913	1531620	1531625		5.226518
NC_000913	1531625	1531630		3.037934
NC_000913	1531630	1531635		2.717219
NC_000913	1531635	1531640		2.333446
NC_000913	1531640	1531645		2.147349
NC_000913	1531645	1531650		2.179286
NC_000913	1531650	1531655		1.865550
NC_000913	1531655	1531660		1.812747
NC_000913	1531660	1531665		1.998693
NC_000913	1531665	1531670		2.296627
NC_000913	1531670	1531675		2.262029
NC_000913	1531675	1531680		2.244760
NC_000913	1531680	1531685		2.969612
NC_000913	1531685	1531690		2.157610
NC_000913	1531690	1531695		2.477370
NC_000913	1531695	1531700		2.464202
NC_000913	1531700	1531705		2.570050
NC_000913	1531705	1531710		3.001325
NC_000913	1531710	1531715		2.738471
NC_000913	1531715	1531720		2.279859
NC_000913	1531720	1531725		2.176836
NC_000913	1531725	1531730		0.850271
NC_000913	1531730	1531735		1.309250
NC_000913	1531735	1531740		1.305909
NC_000913	1531740	1531745		1.344139
NC_000913	1531745	1531750		1.396102
NC_000913	1531750	1531755		1.776933
NC_000913	1531755	1531760		1.993300
NC_000913	1531760	1531765		2.203756
NC_000913	1531765	1531770		2.466132
NC_000913	1531770	1531775		2.641828
NC_000913	1531775	1531780		3.140736
NC_000913	1531780	1531785		3.670724
NC_000913	1531785	1531790		3.914002
NC_000913	1531790	1531795		4.808894
NC_000913	1531795	1531800		6.839347
NC_000913	1531800	1531805		5.244184
NC_000913	1531805	1531810		5.350810
NC_000913	1531810	1531815		3.276176
NC_000913	1531815	1531820		3.844762
NC_000913	1531820	1531825		3.624308
NC_000913	1531825	1531830		2.835675
NC_000913	1531830	1531835		2.764887
NC_000913	1531835	1531840		3.093599
NC_000913	1531840	1531845		3.926683
NC_000913	1531845	1531850		3.530677
NC_000913	1531850	1531855		3.708697
NC_000913	1531855	1531860		3.619942
NC_000913	1531860	1531865		3.807199
NC_000913	1531865	1531870		4.743925
NC_000913	1531870	1531875		5.115075
NC_000913	1531875	1531880		5.384997
NC_000913	1531880	1531885		5.346276
NC_000913	1531885	1531890		5.365948
NC_000913	1531890	1531895		6.626591
NC_000913	1531895	1531900		6.791178
NC_000913	1531900	1531905		7.474364
NC_000913	1531905	1531910		7.503561
NC_000913	1531910	1531915		7.189306
NC_000913	1531915	1531920		7.417385
NC_000913	1531920	1531925		7.500839
NC_000913	1531925	1531930		7.040223
NC_000913	1531930	1531935		6.694023
NC_000913	1531935	1531940		5.954629
NC_000913	1531940	1531945		6.230354
NC_000913	1531945	1531950		6.139795
NC_000913	1531950	1531955		6.466529
NC_000913	1531955	1531960		6.525387
NC_000913	1531960	1531965		6.742671
NC_000913	1531965	1531970		6.862134
NC_000913	1531970	1531975		6.997012
NC_000913	1531975	1531980		5.576973
NC_000913	1531980	1531985		6.465794
NC_000913	1531985	1531990		6.099645
NC_000913	1531990	1531995		5.140479
NC_000913	1531995	1532000		4.649294
NC_000913	1532000	1532005		3.383006
NC_000913	1532005	1532010		3.204190
NC_000913	1532010	1532015		2.741002
NC_000913	1532015	1532020		2.241780
NC_000913	1532020	1532025		1.735705
NC_000913	1532025	1532030		1.600839
NC_000913	1532030	1532035		1.416302
NC_000913	1532035	1532040		1.392061
NC_000913	1532040	1532045		1.433216
NC_000913	1532045	1532050		1.641451
NC_000913	1532050	1532055		1.865839
NC_000913	1532055	1532060		2.155146
NC_000913	1532060	1532065		2.349095
NC_000913	1532065	1532070		2.244211
NC_000913	1532070	1532075		2.343894
NC_000913	1532075	1532080		2.287568
NC_000913	1532080	1532085		1.729405
NC_000913	1532085	1532090		1.929204
NC_000913	1532090	1532095		2.822154
NC_000913	1532095	1532100		2.360410
NC_000913	1532100	1532105		2.496108
NC_000913	1532105	1532110		3.382624
NC_000913	1532110	1532115		3.510708
NC_000913	1532115	1532120		3.309008
NC_000913	1532120	1532125		2.826505
NC_000913	1532125	1532130		1.212191
NC_000913	1532130	1532135		1.099514
NC_000913	1532135	1532140		1.041431
NC_000913	1532140	1532145		1.001539
NC_000913	1532145	1532150		0.994724
NC_000913	1532150	1532155		0.891780
NC_000913	1532155	1532160		0.835007
NC_000913	1532160	1532165		0.934462
NC_000913	1532165	1532170		0.739829
NC_000913	1532170	1532175		0.261015
NC_000913	1532175	1532180		0.265217
NC_000913	1532180	1532185		0.258306
NC_000913	1532185	1532190		0.267462
NC_000913	1532190	1532195		0.219823
NC_000913	1532195	1532200		0.099264
NC_000913	1532200	1532205		0.056720
NC_000913	1532205	1532210		0.055691
NC_000913	1532210	1532215		0.048403
NC_000913	1532215	1532220		0.072778
NC_000913	1532220	1532225		0.101971
NC_000913	1532225	1532230		0.043393
NC_000913	1532230	1532235		0.004017
NC_000913	1532235	1532240		0.017696
NC_000913	1532240	1532245		0.093544
NC_000913	1532245	1532250		0.116414
NC_000913	1532250	1532255		0.137189
NC_000913	1532255	1532260		0.186794
NC_000913	1532260	1532265		2.213511
NC_000913	1532265	1532270		1.238861
NC_000913	1532270	1532275		3.882056
NC_000913	1532275	1532280		3.500394
NC_000913	1532280	1532285		0.748656
NC_000913	1532285	1532290		0.456057
NC_000913	1532290	1532295		0.456057
NC_000913	1532295	1532300		0.715866
NC_000913	1532300	1532305		1.145072
NC_000913	1532305	1532310		3.879140
NC_000913	1532310	1532315		2.546459
NC_000913	1532315	1532320		3.147755
NC_000913	1532320	1532325		4.111603
NC_000913	1532325	1532330		5.416788
NC_000913	1532330	1532335		5.659815
NC_000913	1532335	1532340		5.535581
NC_000913	1532340	1532345		5.959092
NC_000913	1532345	1532350		4.646261
NC_000913	1532350	1532355		3.116723
NC_000913	1532355	1532360		2.780855
NC_000913	1532360	1532365		3.520922
NC_000913	1532365	1532370		3.215179
NC_000913	1532370	1532375		2.672100
NC_000913	1532375	1532380		3.420562
NC_000913	1532380	1532385		3.938609
NC_000913	1532385	1532390		2.981316
NC_000913	1532390	1532395		3.124629
NC_000913	1532395	1532400		1.830610
NC_000913	1532400	1532405		1.786728
NC_000913	1532405	1532410		1.680664
NC_000913	1532410	1532415		1.581151
NC_000913	1532415	1532420		1.624321
NC_000913	1532420	1532425		2.082813
NC_000913	1532425	1532430		2.190508
NC_000913	1532430	1532435		2.591819
NC_000913	1532435	1532440		2.108941
NC_000913	1532440	1532445		1.974520
NC_000913	1532445	1532450		1.917802
NC_000913	1532450	1532455		2.416123
NC_000913	1532455	1532460		2.733190
NC_000913	1532460	1532465		2.877156
NC_000913	1532465	1532470		2.181149
NC_000913	1532470	1532475		1.882578
NC_000913	1532475	1532480		1.582396
NC_000913	1532480	1532485		1.518160
NC_000913	1532485	1532490		1.563771
NC_000913	1532490	1532495		1.293822
NC_000913	1532495	1532500		1.404297
NC_000913	1532500	1532505		1.328122
NC_000913	1532505	1532510		1.188065
NC_000913	1532510	1532515		0.883537
NC_000913	1532515	1532520		0.920203
NC_000913	1532520	1532525		0.985265
NC_000913	1532525	1532530		0.901370
NC_000913	1532530	1532535		3.404140
NC_000913	1532535	1532540		4.549948
NC_000913	1532540	1532545		3.824382
NC_000913	1532545	1532550		3.373257
NC_000913	1532550	1532555		2.525065
NC_000913	1532555	1532560		1.745532
NC_000913	1532560	1532565		0.533470
NC_000913	1532565	1532570		0.141493
NC_000913	1532570	1532575		0.060539
NC_000913	1532575	1532580		0.011599
NC_000913	1532580	1532585		0.011227
NC_000913	1532585	1532590		0.004742
NC_000913	1532590	1532595		0.005480
NC_000913	1532595	1532600		0.003775
NC_000913	1532600	1532605		0.003117
NC_000913	1532605	1532610		0.003253
NC_000913	1532610	1532615		0.004261
NC_000913	1532615	1532620		0.004530
NC_000913	1532620	1532625		0.011631
NC_000913	1532625	1532630		0.035323
NC_000913	1532630	1532635		0.045583
NC_000913	1532635	1532640		0.068767
NC_000913	1532640	1532645		0.068591
NC_000913	1532645	1532650		0.068906
NC_000913	1532650	1532655		0.145640
NC_000913	1532655	1532660		0.157466
NC_000913	1532660	1532665		0.160252
NC_000913	1532665	1532670		0.187191
NC_000913	1532670	1532675		0.191579
NC_000913	1532675	1532680		0.217145
NC_000913	1532680	1532685		0.177224
NC_000913	1532685	1532690		0.209430
NC_000913	1532690	1532695		0.293603
NC_000913	1532695	1532700		0.385582
NC_000913	1532700	1532705		0.423905
NC_000913	1532705	1532710		0.408610
NC_000913	1532710	1532715		0.482709
NC_000913	1532715	1532720		0.752593
NC_000913	1532720	1532725		0.774019
NC_000913	1532725	1532730		0.700134
NC_000913	1532730	1532735		0.736839
NC_000913	1532735	1532740		0.755328
NC_000913	1532740	1532745		0.806911
NC_000913	1532745	1532750		0.822238
NC_000913	1532750	1532755		0.777287
NC_000913	1532755	1532760		0.976984
NC_000913	1532760	1532765		1.131724
NC_000913	1532765	1532770		1.075864
NC_000913	1532770	1532775		0.737596
NC_000913	1532775	1532780		1.228837
NC_000913	1532780	1532785		1.173378
NC_000913	1532785	1532790		1.534293
NC_000913	1532790	1532795		1.745911
NC_000913	1532795	1532800		1.620492
NC_000913	1532800	1532805		1.776392
NC_000913	1532805	1532810		2.138460
NC_000913	1532810	1532815		1.982936
NC_000913	1532815	1532820		1.903963
NC_000913	1532820	1532825		1.573611
NC_000913	1532825	1532830		1.461033
NC_000913	1532830	1532835		1.548511
NC_000913	1532835	1532840		1.326703
NC_000913	1532840	1532845		1.348868
NC_000913	1532845	1532850		1.238520
NC_000913	1532850	1532855		1.478614
NC_000913	1532855	1532860		1.578169
NC_000913	1532860	1532865		1.519383
NC_000913	1532865	1532870		2.151442
NC_000913	1532870	1532875		1.831102
NC_000913	1532875	1532880		1.771713
NC_000913	1532880	1532885		2.252785
NC_000913	1532885	1532890		2.157317
NC_000913	1532890	1532895		1.648057
NC_000913	1532895	1532900		1.786952
NC_000913	1532900	1532905		1.643295
NC_000913	1532905	1532910		1.618314
NC_000913	1532910	1532915		1.158352
NC_000913	1532915	1532920		1.108552
NC_000913	1532920	1532925		1.061180
NC_000913	1532925	1532930		0.887820
NC_000913	1532930	1532935		1.015721
NC_000913	1532935	1532940		0.939228
NC_000913	1532940	1532945		0.973435
NC_000913	1532945	1532950		1.103626
NC_000913	1532950	1532955		1.291866
NC_000913	1532955	1532960		1.273920
NC_000913	1532960	1532965		1.302437
NC_000913	1532965	1532970		1.285934
NC_000913	1532970	1532975		1.486567
NC_000913	1532975	1532980		1.178978
NC_000913	1532980	1532985		0.377407
NC_000913	1532985	1532990		0.463179
NC_000913	1532990	1532995		0.415396
NC_000913	1532995	1533000		0.224569
NC_000913	1533000	1533005		0.091783
NC_000913	1533005	1533010		0.138334
NC_000913	1533010	1533015		0.135037
NC_000913	1533015	1533020		0.087977
NC_000913	1533020	1533025		0.077935
NC_000913	1533025	1533030		0.087218
NC_000913	1533030	1533035		0.120929
NC_000913	1533035	1533040		0.099415
NC_000913	1533040	1533045		0.084881
NC_000913	1533045	1533050		0.095432
NC_000913	1533050	1533055		0.086870
NC_000913	1533055	1533060		0.164450
NC_000913	1533060	1533065		0.170002
NC_000913	1533065	1533070		0.186477
NC_000913	1533070	1533075		0.142172
NC_000913	1533075	1533080		0.328822
NC_000913	1533080	1533085		0.351958
NC_000913	1533085	1533090		0.369365
NC_000913	1533090	1533095		0.327217
NC_000913	1533095	1533100		0.387024
NC_000913	1533100	1533105		0.528029
NC_000913	1533105	1533110		0.522673
NC_000913	1533110	1533115		0.616579
NC_000913	1533115	1533120		0.449744
NC_000913	1533120	1533125		0.358075
NC_000913	1533125	1533130		0.354085
NC_000913	1533130	1533135		0.480212
NC_000913	1533135	1533140		0.445577
NC_000913	1533140	1533145		0.436958
NC_000913	1533145	1533150		0.274667
NC_000913	1533150	1533155		0.268327
NC_000913	1533155	1533160		0.226491
NC_000913	1533160	1533165		0.197587
NC_000913	1533165	1533170		0.288139
NC_000913	1533170	1533175		0.153269
NC_000913	1533175	1533180		0.334564
NC_000913	1533180	1533185		0.457891
NC_000913	1533185	1533190		0.362118
NC_000913	1533190	1533195		0.320630
NC_000913	1533195	1533200		0.337950
NC_000913	1533200	1533205		0.307136
NC_000913	1533205	1533210		0.255375
NC_000913	1533210	1533215		0.184116
NC_000913	1533215	1533220		0.289655
NC_000913	1533220	1533225		0.424761
NC_000913	1533225	1533230		0.560038
NC_000913	1533230	1533235		0.572609
NC_000913	1533235	1533240		0.579963
NC_000913	1533240	1533245		0.772758
NC_000913	1533245	1533250		0.967231
NC_000913	1533250	1533255		1.151707
NC_000913	1533255	1533260		1.698309
NC_000913	1533260	1533265		1.307890
NC_000913	1533265	1533270		1.649203
NC_000913	1533270	1533275		2.047811
NC_000913	1533275	1533280		1.435143
NC_000913	1533280	1533285		0.970059
NC_000913	1533285	1533290		0.488633
NC_000913	1533290	1533295		0.430898
NC_000913	1533295	1533300		0.380357
NC_000913	1533300	1533305		0.555705
NC_000913	1533305	1533310		0.492303
NC_000913	1533310	1533315		0.682801
NC_000913	1533315	1533320		1.114450
NC_000913	1533320	1533325		1.191294
NC_000913	1533325	1533330		1.210479
NC_000913	1533330	1533335		1.269745
NC_000913	1533335	1533340		1.776668
NC_000913	1533340	1533345		1.240462
NC_000913	1533345	1533350		0.974936
NC_000913	1533350	1533355		1.013114
NC_000913	1533355	1533360		0.903649
NC_000913	1533360	1533365		1.589321
NC_000913	1533365	1533370		1.047734
NC_000913	1533370	1533375		0.700894
NC_000913	1533375	1533380		0.670159
NC_000913	1533380	1533385		0.441331
NC_000913	1533385	1533390		0.188344
NC_000913	1533390	1533395		0.148910
NC_000913	1533395	1533400		0.169292
NC_000913	1533400	1533405		0.157570
NC_000913	1533405	1533410		0.142774
NC_000913	1533410	1533415		0.303076
NC_000913	1533415	1533420		0.528956
NC_000913	1533420	1533425		0.545194
NC_000913	1533425	1533430		0.666779
NC_000913	1533430	1533435		0.564620
NC_000913	1533435	1533440		0.399618
NC_000913	1533440	1533445		0.293123
NC_000913	1533445	1533450		0.273071
NC_000913	1533450	1533455		0.293592
NC_000913	1533455	1533460		0.338914
NC_000913	1533460	1533465		0.364121
NC_000913	1533465	1533470		0.370309
NC_000913	1533470	1533475		0.272578
NC_000913	1533475	1533480		0.202440
NC_000913	1533480	1533485		0.246919
NC_000913	1533485	1533490		0.233405
NC_000913	1533490	1533495		0.318684
NC_000913	1533495	1533500		0.298491
NC_000913	1533500	1533505		0.363187
NC_000913	1533505	1533510		0.384206
NC_000913	1533510	1533515		0.363762
NC_000913	1533515	1533520		0.342432
NC_000913	1533520	1533525		0.258381
NC_000913	1533525	1533530		0.192674
NC_000913	1533530	1533535		0.167836
NC_000913	1533535	1533540		0.089505
NC_000913	1533540	1533545		0.088952
NC_000913	1533545	1533550		0.072421
NC_000913	1533550	1533555		0.139887
NC_000913	1533555	1533560		0.166969
NC_000913	1533560	1533565		0.188720
NC_000913	1533565	1533570		0.092936
NC_000913	1533570	1533575		0.007263
NC_000913	1533575	1533580		0.009835
NC_000913	1533580	1533585		0.033629
NC_000913	1533585	1533590		0.069889
NC_000913	1533590	1533595		0.086635
NC_000913	1533595	1533600		0.095295
NC_000913	1533600	1533605		0.144672
NC_000913	1533605	1533610		0.238003
NC_000913	1533610	1533615		0.335290
NC_000913	1533615	1533620		0.370576
NC_000913	1533620	1533625		0.433349
NC_000913	1533625	1533630		0.815898
NC_000913	1533630	1533635		0.774509
NC_000913	1533635	1533640		0.753246
NC_000913	1533640	1533645		0.764212
NC_000913	1533645	1533650		1.013888
NC_000913	1533650	1533655		1.729888
NC_000913	1533655	1533660		1.619495
NC_000913	1533660	1533665		1.549437
NC_000913	1533665	1533670		0.978110
NC_000913	1533670	1533675		0.729919
NC_000913	1533675	1533680		0.580590
NC_000913	1533680	1533685		0.447083
NC_000913	1533685	1533690		0.149917
NC_000913	1533690	1533695		0.074192
NC_000913	1533695	1533700		0.078200
NC_000913	1533700	1533705		0.112939
NC_000913	1533705	1533710		0.076897
NC_000913	1533710	1533715		0.113085
NC_000913	1533715	1533720		0.212568
NC_000913	1533720	1533725		0.236675
NC_000913	1533725	1533730		0.325240
NC_000913	1533730	1533735		0.330252
NC_000913	1533735	1533740		0.354554
NC_000913	1533740	1533745		0.479284
NC_000913	1533745	1533750		0.531168
NC_000913	1533750	1533755		0.855441
NC_000913	1533755	1533760		0.903016
NC_000913	1533760	1533765		1.109288
NC_000913	1533765	1533770		1.075018
NC_000913	1533770	1533775		1.283585
NC_000913	1533775	1533780		1.142090
NC_000913	1533780	1533785		0.937419
NC_000913	1533785	1533790		0.613617
NC_000913	1533790	1533795		0.535627
NC_000913	1533795	1533800		0.403804
NC_000913	1533800	1533805		0.466891
NC_000913	1533805	1533810		0.389549
NC_000913	1533810	1533815		0.395582
NC_000913	1533815	1533820		0.408708
NC_000913	1533820	1533825		0.378591
NC_000913	1533825	1533830		0.421629
NC_000913	1533830	1533835		0.359993
NC_000913	1533835	1533840		0.465699
NC_000913	1533840	1533845		0.551148
NC_000913	1533845	1533850		0.582655
NC_000913	1533850	1533855		0.783775
NC_000913	1533855	1533860		0.514726
NC_000913	1533860	1533865		0.364885
NC_000913	1533865	1533870		0.227075
NC_000913	1533870	1533875		0.149272
NC_000913	1533875	1533880		0.164449
NC_000913	1533880	1533885		0.225911
NC_000913	1533885	1533890		0.326210
NC_000913	1533890	1533895		0.391026
NC_000913	1533895	1533900		0.530297
NC_000913	1533900	1533905		0.707557
NC_000913	1533905	1533910		0.335994
NC_000913	1533910	1533915		0.503902
NC_000913	1533915	1533920		0.487736
NC_000913	1533920	1533925		0.664131
NC_000913	1533925	1533930		0.727002
NC_000913	1533930	1533935		0.783559
NC_000913	1533935	1533940		0.792321
NC_000913	1533940	1533945		1.048281
NC_000913	1533945	1533950		1.011376
NC_000913	1533950	1533955		0.631836
NC_000913	1533955	1533960		0.537021
NC_000913	1533960	1533965		0.491450
NC_000913	1533965	1533970		0.514254
NC_000913	1533970	1533975		0.548754
NC_000913	1533975	1533980		0.512307
NC_000913	1533980	1533985		0.797917
NC_000913	1533985	1533990		0.904120
NC_000913	1533990	1533995		1.191538
NC_000913	1533995	1534000		1.352291
NC_000913	1534000	1534005		0.629394
NC_000913	1534005	1534010		0.600876
NC_000913	1534010	1534015		0.591864
NC_000913	1534015	1534020		0.635622
NC_000913	1534020	1534025		0.573697
NC_000913	1534025	1534030		0.581404
NC_000913	1534030	1534035		0.594454
NC_000913	1534035	1534040		0.553029
NC_000913	1534040	1534045		0.727565
NC_000913	1534045	1534050		0.383146
NC_000913	1534050	1534055		0.451584
NC_000913	1534055	1534060		0.347457
NC_000913	1534060	1534065		0.210443
NC_000913	1534065	1534070		0.178532
NC_000913	1534070	1534075		0.110491
NC_000913	1534075	1534080		0.098822
NC_000913	1534080	1534085		0.101526
NC_000913	1534085	1534090		0.059365
NC_000913	1534090	1534095		0.121161
NC_000913	1534095	1534100		0.175279
NC_000913	1534100	1534105		0.187962
NC_000913	1534105	1534110		0.250905
NC_000913	1534110	1534115		0.464328
NC_000913	1534115	1534120		0.642675
NC_000913	1534120	1534125		1.010719
NC_000913	1534125	1534130		0.949683
NC_000913	1534130	1534135		0.857619
NC_000913	1534135	1534140		0.774478
NC_000913	1534140	1534145		0.484725
NC_000913	1534145	1534150		0.443093
NC_000913	1534150	1534155		0.459715
NC_000913	1534155	1534160		0.526515
NC_000913	1534160	1534165		0.550192
NC_000913	1534165	1534170		0.599300
NC_000913	1534170	1534175		0.656762
NC_000913	1534175	1534180		0.694646
NC_000913	1534180	1534185		1.351022
NC_000913	1534185	1534190		0.684440
NC_000913	1534190	1534195		0.467730
NC_000913	1534195	1534200		0.342837
NC_000913	1534200	1534205		0.351146
NC_000913	1534205	1534210		0.265318
NC_000913	1534210	1534215		0.327123
NC_000913	1534215	1534220		0.324138
NC_000913	1534220	1534225		0.292597
NC_000913	1534225	1534230		0.250687
NC_000913	1534230	1534235		0.260948
NC_000913	1534235	1534240		0.291985
NC_000913	1534240	1534245		0.442389
NC_000913	1534245	1534250		0.349766
NC_000913	1534250	1534255		0.218043
NC_000913	1534255	1534260		0.169777
NC_000913	1534260	1534265		0.107479
NC_000913	1534265	1534270		0.052305
NC_000913	1534270	1534275		0.052713
NC_000913	1534275	1534280		0.054904
NC_000913	1534280	1534285		0.065782
NC_000913	1534285	1534290		0.066825
NC_000913	1534290	1534295		0.068048
NC_000913	1534295	1534300		0.026923
NC_000913	1534300	1534305		0.023681
NC_000913	1534305	1534310		0.021094
NC_000913	1534310	1534315		0.035971
NC_000913	1534315	1534320		0.012059
NC_000913	1534320	1534325		0.013133
NC_000913	1534325	1534330		0.022853
NC_000913	1534330	1534335		0.021394
NC_000913	1534335	1534340		0.019829
NC_000913	1534340	1534345		0.022540
NC_000913	1534345	1534350		0.036333
NC_000913	1534350	1534355		0.053155
NC_000913	1534355	1534360		0.161231
NC_000913	1534360	1534365		0.241518
NC_000913	1534365	1534370		0.210603
NC_000913	1534370	1534375		0.122291
NC_000913	1534375	1534380		0.106941
NC_000913	1534380	1534385		0.172551
NC_000913	1534385	1534390		0.029687
NC_000913	1534390	1534395		0.005572
NC_000913	1534395	1534400		0.004132
NC_000913	1534400	1534405		0.001461
NC_000913	1534405	1534410		0.001384
NC_000913	1534410	1534415		0.001040
NC_000913	1534415	1534420		0.001893
NC_000913	1534420	1534425		0.002700
NC_000913	1534425	1534430		0.002859
NC_000913	1534430	1534435		0.004629
NC_000913	1534435	1534440		0.004433
NC_000913	1534440	1534445		0.006265
NC_000913	1534445	1534450		0.002623
NC_000913	1534450	1534455		0.001682
NC_000913	1534455	1534460		0.004061
NC_000913	1534460	1534465		0.005231
NC_000913	1534465	1534470		0.006618
NC_000913	1534470	1534475		0.014046
NC_000913	1534475	1534480		0.051618
NC_000913	1534480	1534485		0.055341
NC_000913	1534485	1534490		0.033571
NC_000913	1534490	1534495		0.015605
NC_000913	1534495	1534500		0.009927
NC_000913	1534500	1534505		0.004112
NC_000913	1534505	1534510		0.008580
NC_000913	1534510	1534515		0.146169
NC_000913	1534515	1534520		0.538696
NC_000913	1534520	1534525		0.644603
NC_000913	1534525	1534530		0.663153
NC_000913	1534530	1534535		0.655671
NC_000913	1534535	1534540		0.452078
NC_000913	1534540	1534545		0.196728
NC_000913	1534545	1534550		0.199800
NC_000913	1534550	1534555		0.189159
NC_000913	1534555	1534560		0.192699
NC_000913	1534560	1534565		0.248211
NC_000913	1534565	1534570		0.091361
NC_000913	1534570	1534575		0.029759
NC_000913	1534575	1534580		0.113368
NC_000913	1534580	1534585		0.147341
NC_000913	1534585	1534590		0.163773
NC_000913	1534590	1534595		0.137789
NC_000913	1534595	1534600		0.148999
NC_000913	1534600	1534605		0.176391
NC_000913	1534605	1534610		0.184326
NC_000913	1534610	1534615		0.264437
NC_000913	1534615	1534620		0.360619
NC_000913	1534620	1534625		0.486167
NC_000913	1534625	1534630		0.478865
NC_000913	1534630	1534635		0.598222
NC_000913	1534635	1534640		0.581976
NC_000913	1534640	1534645		0.717272
NC_000913	1534645	1534650		0.869458
NC_000913	1534650	1534655		0.657427
NC_000913	1534655	1534660		0.546647
NC_000913	1534660	1534665		0.525919
NC_000913	1534665	1534670		0.456462
NC_000913	1534670	1534675		0.456567
NC_000913	1534675	1534680		0.354002
NC_000913	1534680	1534685		0.347208
NC_000913	1534685	1534690		0.249255
NC_000913	1534690	1534695		0.285809
NC_000913	1534695	1534700		0.221709
NC_000913	1534700	1534705		0.038076
NC_000913	1534705	1534710		0.043899
NC_000913	1534710	1534715		0.039684
NC_000913	1534715	1534720		0.049688
NC_000913	1534720	1534725		0.049366
NC_000913	1534725	1534730		0.048520
NC_000913	1534730	1534735		0.051538
NC_000913	1534735	1534740		0.061194
NC_000913	1534740	1534745		0.070217
NC_000913	1534745	1534750		0.070422
NC_000913	1534750	1534755		0.089635
NC_000913	1534755	1534760		0.161938
NC_000913	1534760	1534765		0.221428
NC_000913	1534765	1534770		0.570757
NC_000913	1534770	1534775		0.713470
NC_000913	1534775	1534780		0.728059
NC_000913	1534780	1534785		0.683953
NC_000913	1534785	1534790		0.831592
NC_000913	1534790	1534795		0.920182
NC_000913	1534795	1534800		0.576933
NC_000913	1534800	1534805		0.474202
NC_000913	1534805	1534810		0.368788
NC_000913	1534810	1534815		0.338172
NC_000913	1534815	1534820		0.196040
NC_000913	1534820	1534825		0.151209
NC_000913	1534825	1534830		0.129702
NC_000913	1534830	1534835		0.142469
NC_000913	1534835	1534840		0.167632
NC_000913	1534840	1534845		0.133828
NC_000913	1534845	1534850		0.368728
NC_000913	1534850	1534855		0.460149
NC_000913	1534855	1534860		0.513505
NC_000913	1534860	1534865		0.480951
NC_000913	1534865	1534870		0.513890
NC_000913	1534870	1534875		0.479461
NC_000913	1534875	1534880		0.596608
NC_000913	1534880	1534885		0.522514
NC_000913	1534885	1534890		0.512416
NC_000913	1534890	1534895		0.483261
NC_000913	1534895	1534900		0.526584
NC_000913	1534900	1534905		0.489168
NC_000913	1534905	1534910		0.694353
NC_000913	1534910	1534915		0.695012
NC_000913	1534915	1534920		0.707840
NC_000913	1534920	1534925		0.230703
NC_000913	1534925	1534930		0.186625
NC_000913	1534930	1534935		0.207877
NC_000913	1534935	1534940		0.116966
NC_000913	1534940	1534945		0.081107
NC_000913	1534945	1534950		0.070770
NC_000913	1534950	1534955		0.085588
NC_000913	1534955	1534960		0.100553
NC_000913	1534960	1534965		0.129822
NC_000913	1534965	1534970		0.086013
NC_000913	1534970	1534975		0.057484
NC_000913	1534975	1534980		0.102793
NC_000913	1534980	1534985		0.154683
NC_000913	1534985	1534990		0.122955
NC_000913	1534990	1534995		0.144997
NC_000913	1534995	1535000		0.067764
NC_000913	1535000	1535005		0.018482
NC_000913	1535005	1535010		0.025605
NC_000913	1535010	1535015		0.022846
NC_000913	1535015	1535020		0.021341
NC_000913	1535020	1535025		0.035401
NC_000913	1535025	1535030		0.054254
NC_000913	1535030	1535035		0.052801
NC_000913	1535035	1535040		0.018126
NC_000913	1535040	1535045		0.075309
NC_000913	1535045	1535050		0.148578
NC_000913	1535050	1535055		0.335249
NC_000913	1535055	1535060		0.491855
NC_000913	1535060	1535065		0.480110
NC_000913	1535065	1535070		0.392091
NC_000913	1535070	1535075		0.057888
NC_000913	1535075	1535080		0.056215
NC_000913	1535080	1535085		0.049026
NC_000913	1535085	1535090		0.053128
NC_000913	1535090	1535095		0.048538
NC_000913	1535095	1535100		0.065420
NC_000913	1535100	1535105		0.049511
NC_000913	1535105	1535110		0.180419
NC_000913	1535110	1535115		0.100025
NC_000913	1535115	1535120		0.156165
NC_000913	1535120	1535125		0.112633
NC_000913	1535125	1535130		0.144966
NC_000913	1535130	1535135		0.136181
NC_000913	1535135	1535140		0.151892
NC_000913	1535140	1535145		0.079018
NC_000913	1535145	1535150		0.082823
NC_000913	1535150	1535155		0.076652
NC_000913	1535155	1535160		0.093690
NC_000913	1535160	1535165		0.109562
NC_000913	1535165	1535170		0.107305
NC_000913	1535170	1535175		0.123455
NC_000913	1535175	1535180		0.135499
NC_000913	1535180	1535185		0.126075
NC_000913	1535185	1535190		0.211796
NC_000913	1535190	1535195		0.243412
NC_000913	1535195	1535200		0.295945
NC_000913	1535200	1535205		0.228560
NC_000913	1535205	1535210		0.255080
NC_000913	1535210	1535215		0.323368
NC_000913	1535215	1535220		0.219454
NC_000913	1535220	1535225		0.337178
NC_000913	1535225	1535230		0.202096
NC_000913	1535230	1535235		0.180681
NC_000913	1535235	1535240		0.122079
NC_000913	1535240	1535245		0.112699
NC_000913	1535245	1535250		0.091101
NC_000913	1535250	1535255		0.088891
NC_000913	1535255	1535260		0.059256
NC_000913	1535260	1535265		0.053855
NC_000913	1535265	1535270		0.071307
NC_000913	1535270	1535275		0.104566
NC_000913	1535275	1535280		0.058786
NC_000913	1535280	1535285		0.041591
NC_000913	1535285	1535290		0.097205
NC_000913	1535290	1535295		0.101659
NC_000913	1535295	1535300		0.155846
NC_000913	1535300	1535305		0.090593
NC_000913	1535305	1535310		0.085311
NC_000913	1535310	1535315		0.130839
NC_000913	1535315	1535320		0.137401
NC_000913	1535320	1535325		0.129288
NC_000913	1535325	1535330		0.119952
NC_000913	1535330	1535335		0.128601
NC_000913	1535335	1535340		0.123499
NC_000913	1535340	1535345		0.221274
NC_000913	1535345	1535350		0.231373
NC_000913	1535350	1535355		0.152615
NC_000913	1535355	1535360		0.303005
NC_000913	1535360	1535365		0.264128
NC_000913	1535365	1535370		0.332316
NC_000913	1535370	1535375		0.223502
NC_000913	1535375	1535380		0.118114
NC_000913	1535380	1535385		0.135258
NC_000913	1535385	1535390		0.113175
NC_000913	1535390	1535395		0.099798
NC_000913	1535395	1535400		0.067030
NC_000913	1535400	1535405		0.026070
NC_000913	1535405	1535410		0.042359
NC_000913	1535410	1535415		0.073033
NC_000913	1535415	1535420		0.079454
NC_000913	1535420	1535425		0.053122
NC_000913	1535425	1535430		0.046193
NC_000913	1535430	1535435		0.038700
NC_000913	1535435	1535440		0.040654
NC_000913	1535440	1535445		0.034023
NC_000913	1535445	1535450		0.020096
NC_000913	1535450	1535455		0.029158
NC_000913	1535455	1535460		0.008133
NC_000913	1535460	1535465		0.016455
NC_000913	1535465	1535470		0.007915
NC_000913	1535470	1535475		0.008256
NC_000913	1535475	1535480		0.017596
NC_000913	1535480	1535485		0.018477
NC_000913	1535485	1535490		0.015804
NC_000913	1535490	1535495		0.014267
NC_000913	1535495	1535500		0.015711
NC_000913	1535500	1535505		0.044389
NC_000913	1535505	1535510		0.046804
NC_000913	1535510	1535515		0.090549
NC_000913	1535515	1535520		0.171468
NC_000913	1535520	1535525		0.174342
NC_000913	1535525	1535530		0.049901
NC_000913	1535530	1535535		0.045753
NC_000913	1535535	1535540		0.025983
NC_000913	1535540	1535545		0.003248
NC_000913	1535545	1535550		0.003349
NC_000913	1535550	1535555		0.001255
NC_000913	1535555	1535560		0.002054
NC_000913	1535560	1535565		0.001619
NC_000913	1535565	1535570		0.005702
NC_000913	1535570	1535575		0.010446
NC_000913	1535575	1535580		0.019280
NC_000913	1535580	1535585		0.030396
NC_000913	1535585	1535590		0.054287
NC_000913	1535590	1535595		0.030687
NC_000913	1535595	1535600		0.038608
NC_000913	1535600	1535605		0.016665
NC_000913	1535605	1535610		0.022758
NC_000913	1535610	1535615		0.034000
NC_000913	1535615	1535620		0.044149
NC_000913	1535620	1535625		0.081834
NC_000913	1535625	1535630		0.060449
NC_000913	1535630	1535635		0.047320
NC_000913	1535635	1535640		0.039428
NC_000913	1535640	1535645		0.035081
NC_000913	1535645	1535650		0.052577
NC_000913	1535650	1535655		0.057065
NC_000913	1535655	1535660		0.074891
NC_000913	1535660	1535665		0.113259
NC_000913	1535665	1535670		0.106211
NC_000913	1535670	1535675		0.173006
NC_000913	1535675	1535680		0.139887
NC_000913	1535680	1535685		0.171317
NC_000913	1535685	1535690		0.188143
NC_000913	1535690	1535695		0.187365
NC_000913	1535695	1535700		0.153308
NC_000913	1535700	1535705		0.209573
NC_000913	1535705	1535710		0.210149
NC_000913	1535710	1535715		0.194678
NC_000913	1535715	1535720		0.241429
NC_000913	1535720	1535725		0.352967
NC_000913	1535725	1535730		0.610255
NC_000913	1535730	1535735		0.544809
NC_000913	1535735	1535740		0.358034
NC_000913	1535740	1535745		0.245133
NC_000913	1535745	1535750		0.244766
NC_000913	1535750	1535755		0.229711
NC_000913	1535755	1535760		0.172882
NC_000913	1535760	1535765		0.204992
NC_000913	1535765	1535770		0.206268
NC_000913	1535770	1535775		0.198146
NC_000913	1535775	1535780		0.207006
NC_000913	1535780	1535785		0.284206
NC_000913	1535785	1535790		0.409053
NC_000913	1535790	1535795		0.391847
NC_000913	1535795	1535800		0.409677
NC_000913	1535800	1535805		0.546534
NC_000913	1535805	1535810		0.426541
NC_000913	1535810	1535815		0.267137
NC_000913	1535815	1535820		0.260407
NC_000913	1535820	1535825		0.238383
NC_000913	1535825	1535830		0.186470
NC_000913	1535830	1535835		0.176778
NC_000913	1535835	1535840		0.203405
NC_000913	1535840	1535845		0.224231
NC_000913	1535845	1535850		0.226218
NC_000913	1535850	1535855		0.209447
NC_000913	1535855	1535860		0.177063
NC_000913	1535860	1535865		0.233637
NC_000913	1535865	1535870		0.279395
NC_000913	1535870	1535875		0.242824
NC_000913	1535875	1535880		0.215151
NC_000913	1535880	1535885		0.212907
NC_000913	1535885	1535890		0.222505
NC_000913	1535890	1535895		0.264960
NC_000913	1535895	1535900		0.255894
NC_000913	1535900	1535905		0.239221
NC_000913	1535905	1535910		0.274538
NC_000913	1535910	1535915		0.267929
NC_000913	1535915	1535920		0.287127
NC_000913	1535920	1535925		0.442797
NC_000913	1535925	1535930		0.310698
NC_000913	1535930	1535935		0.275650
NC_000913	1535935	1535940		0.217137
NC_000913	1535940	1535945		0.257629
NC_000913	1535945	1535950		0.216191
NC_000913	1535950	1535955		0.207643
NC_000913	1535955	1535960		0.176970
NC_000913	1535960	1535965		0.249057
NC_000913	1535965	1535970		0.819337
NC_000913	1535970	1535975		0.651563
NC_000913	1535975	1535980		0.560488
NC_000913	1535980	1535985		0.396482
NC_000913	1535985	1535990		0.236014
NC_000913	1535990	1535995		0.213729
NC_000913	1535995	1536000		0.194895
NC_000913	1536000	1536005		0.204722
NC_000913	1536005	1536010		0.226228
NC_000913	1536010	1536015		0.336310
NC_000913	1536015	1536020		0.483265
NC_000913	1536020	1536025		0.502547
NC_000913	1536025	1536030		0.466916
NC_000913	1536030	1536035		0.466168
NC_000913	1536035	1536040		0.289566
NC_000913	1536040	1536045		0.282549
NC_000913	1536045	1536050		0.154221
NC_000913	1536050	1536055		0.173996
NC_000913	1536055	1536060		0.062949
NC_000913	1536060	1536065		0.068539
NC_000913	1536065	1536070		0.074942
NC_000913	1536070	1536075		0.066894
NC_000913	1536075	1536080		0.068361
NC_000913	1536080	1536085		0.079083
NC_000913	1536085	1536090		0.107593
NC_000913	1536090	1536095		0.122930
NC_000913	1536095	1536100		0.095640
NC_000913	1536100	1536105		0.093201
NC_000913	1536105	1536110		0.072278
NC_000913	1536110	1536115		0.086788
NC_000913	1536115	1536120		0.106050
NC_000913	1536120	1536125		0.060291
NC_000913	1536125	1536130		0.045218
NC_000913	1536130	1536135		0.058686
NC_000913	1536135	1536140		0.059377
NC_000913	1536140	1536145		0.065572
NC_000913	1536145	1536150		0.115490
NC_000913	1536150	1536155		0.157046
NC_000913	1536155	1536160		0.217646
NC_000913	1536160	1536165		0.225338
NC_000913	1536165	1536170		0.270060
NC_000913	1536170	1536175		0.251647
NC_000913	1536175	1536180		0.190032
NC_000913	1536180	1536185		0.203184
NC_000913	1536185	1536190		0.268229
NC_000913	1536190	1536195		0.368362
NC_000913	1536195	1536200		0.386958
NC_000913	1536200	1536205		0.408394
NC_000913	1536205	1536210		0.661008
NC_000913	1536210	1536215		0.546641
NC_000913	1536215	1536220		0.485111
NC_000913	1536220	1536225		0.574482
NC_000913	1536225	1536230		0.747840
NC_000913	1536230	1536235		0.651005
NC_000913	1536235	1536240		0.571673
NC_000913	1536240	1536245		0.375546
NC_000913	1536245	1536250		0.330060
NC_000913	1536250	1536255		0.374409
NC_000913	1536255	1536260		0.539561
NC_000913	1536260	1536265		0.686574
NC_000913	1536265	1536270		0.764977
NC_000913	1536270	1536275		1.189120
NC_000913	1536275	1536280		0.963405
NC_000913	1536280	1536285		0.841563
NC_000913	1536285	1536290		0.805307
NC_000913	1536290	1536295		0.704422
NC_000913	1536295	1536300		0.668237
NC_000913	1536300	1536305		0.704401
NC_000913	1536305	1536310		0.933057
NC_000913	1536310	1536315		0.828501
NC_000913	1536315	1536320		0.973274
NC_000913	1536320	1536325		0.810679
NC_000913	1536325	1536330		0.647364
NC_000913	1536330	1536335		0.618993
NC_000913	1536335	1536340		0.632891
NC_000913	1536340	1536345		0.570376
NC_000913	1536345	1536350		0.739972
NC_000913	1536350	1536355		0.658270
NC_000913	1536355	1536360		0.580463
NC_000913	1536360	1536365		0.440611
NC_000913	1536365	1536370		0.429414
NC_000913	1536370	1536375		0.472900
NC_000913	1536375	1536380		0.456432
NC_000913	1536380	1536385		0.442822
NC_000913	1536385	1536390		0.409026
NC_000913	1536390	1536395		0.464501
NC_000913	1536395	1536400		0.477716
NC_000913	1536400	1536405		0.464049
NC_000913	1536405	1536410		0.589297
NC_000913	1536410	1536415		0.335479
NC_000913	1536415	1536420		0.266210
NC_000913	1536420	1536425		0.212300
NC_000913	1536425	1536430		0.233693
NC_000913	1536430	1536435		0.208070
NC_000913	1536435	1536440		0.153349
NC_000913	1536440	1536445		0.125266
NC_000913	1536445	1536450		0.138613
NC_000913	1536450	1536455		0.098594
NC_000913	1536455	1536460		0.108756
NC_000913	1536460	1536465		0.122363
NC_000913	1536465	1536470		0.166658
NC_000913	1536470	1536475		0.171486
NC_000913	1536475	1536480		0.172924
NC_000913	1536480	1536485		0.125531
NC_000913	1536485	1536490		0.096874
NC_000913	1536490	1536495		0.106239
NC_000913	1536495	1536500		0.059615
NC_000913	1536500	1536505		0.030424
NC_000913	1536505	1536510		0.033493
NC_000913	1536510	1536515		0.031006
NC_000913	1536515	1536520		0.033081
NC_000913	1536520	1536525		0.034327
NC_000913	1536525	1536530		0.032066
NC_000913	1536530	1536535		0.036422
NC_000913	1536535	1536540		0.039416
NC_000913	1536540	1536545		0.041043
NC_000913	1536545	1536550		0.044497
NC_000913	1536550	1536555		0.048552
NC_000913	1536555	1536560		0.048945
NC_000913	1536560	1536565		0.042924
NC_000913	1536565	1536570		0.043628
NC_000913	1536570	1536575		0.069427
NC_000913	1536575	1536580		0.108095
NC_000913	1536580	1536585		0.130413
NC_000913	1536585	1536590		0.162774
NC_000913	1536590	1536595		0.271038
NC_000913	1536595	1536600		0.319483
NC_000913	1536600	1536605		0.392362
NC_000913	1536605	1536610		0.380296
NC_000913	1536610	1536615		0.530546
NC_000913	1536615	1536620		0.654820
NC_000913	1536620	1536625		0.514957
NC_000913	1536625	1536630		0.350569
NC_000913	1536630	1536635		0.310321
NC_000913	1536635	1536640		0.284854
NC_000913	1536640	1536645		0.047654
NC_000913	1536645	1536650		0.027088
NC_000913	1536650	1536655		0.022285
NC_000913	1536655	1536660		0.061596
NC_000913	1536660	1536665		0.125209
NC_000913	1536665	1536670		0.110857
NC_000913	1536670	1536675		0.105142
NC_000913	1536675	1536680		0.082732
NC_000913	1536680	1536685		0.139052
NC_000913	1536685	1536690		0.033225
NC_000913	1536690	1536695		0.009582
NC_000913	1536695	1536700		0.007843
NC_000913	1536700	1536705		0.012623
NC_000913	1536705	1536710		0.009902
NC_000913	1536710	1536715		0.010424
NC_000913	1536715	1536720		0.009549
NC_000913	1536720	1536725		0.029997
NC_000913	1536725	1536730		0.216227
NC_000913	1536730	1536735		0.236066
NC_000913	1536735	1536740		0.151801
NC_000913	1536740	1536745		0.104273
NC_000913	1536745	1536750		0.091482
NC_000913	1536750	1536755		0.050227
NC_000913	1536755	1536760		0.056752
NC_000913	1536760	1536765		0.046367
NC_000913	1536765	1536770		0.048174
NC_000913	1536770	1536775		0.041115
NC_000913	1536775	1536780		0.059024
NC_000913	1536780	1536785		0.103647
NC_000913	1536785	1536790		0.079630
NC_000913	1536790	1536795		0.104990
NC_000913	1536795	1536800		0.110355
NC_000913	1536800	1536805		0.121863
NC_000913	1536805	1536810		0.087879
NC_000913	1536810	1536815		0.029969
NC_000913	1536815	1536820		0.023048
NC_000913	1536820	1536825		0.016122
NC_000913	1536825	1536830		0.029395
NC_000913	1536830	1536835		0.035708
NC_000913	1536835	1536840		0.036511
NC_000913	1536840	1536845		0.047387
NC_000913	1536845	1536850		0.045808
NC_000913	1536850	1536855		0.062893
NC_000913	1536855	1536860		0.069802
NC_000913	1536860	1536865		0.057543
NC_000913	1536865	1536870		0.051467
NC_000913	1536870	1536875		0.079541
NC_000913	1536875	1536880		0.080729
NC_000913	1536880	1536885		0.079170
NC_000913	1536885	1536890		0.104663
NC_000913	1536890	1536895		0.158563
NC_000913	1536895	1536900		0.110051
NC_000913	1536900	1536905		0.113653
NC_000913	1536905	1536910		0.103946
NC_000913	1536910	1536915		0.128891
NC_000913	1536915	1536920		0.129064
NC_000913	1536920	1536925		0.093448
NC_000913	1536925	1536930		0.161446
NC_000913	1536930	1536935		0.167173
NC_000913	1536935	1536940		0.256151
NC_000913	1536940	1536945		0.260734
NC_000913	1536945	1536950		0.221006
NC_000913	1536950	1536955		0.172667
NC_000913	1536955	1536960		0.137895
NC_000913	1536960	1536965		0.085977
NC_000913	1536965	1536970		0.118309
NC_000913	1536970	1536975		0.089734
NC_000913	1536975	1536980		0.114583
NC_000913	1536980	1536985		0.202203
NC_000913	1536985	1536990		0.273193
NC_000913	1536990	1536995		0.301945
NC_000913	1536995	1537000		0.267566
NC_000913	1537000	1537005		0.196054
NC_000913	1537005	1537010		0.123563
NC_000913	1537010	1537015		0.135636
NC_000913	1537015	1537020		0.140335
NC_000913	1537020	1537025		0.205560
NC_000913	1537025	1537030		0.183848
NC_000913	1537030	1537035		0.164603
NC_000913	1537035	1537040		0.155998
NC_000913	1537040	1537045		0.256222
NC_000913	1537045	1537050		0.302999
NC_000913	1537050	1537055		0.270391
NC_000913	1537055	1537060		0.263990
NC_000913	1537060	1537065		0.132197
NC_000913	1537065	1537070		0.108199
NC_000913	1537070	1537075		0.116934
NC_000913	1537075	1537080		0.110962
NC_000913	1537080	1537085		0.132360
NC_000913	1537085	1537090		0.146761
NC_000913	1537090	1537095		0.301307
NC_000913	1537095	1537100		0.070923
NC_000913	1537100	1537105		0.019252
NC_000913	1537105	1537110		0.010311
NC_000913	1537110	1537115		0.005473
NC_000913	1537115	1537120		0.006500
NC_000913	1537120	1537125		0.009426
NC_000913	1537125	1537130		0.015206
NC_000913	1537130	1537135		0.023307
NC_000913	1537135	1537140		0.113500
NC_000913	1537140	1537145		0.112787
NC_000913	1537145	1537150		0.169232
NC_000913	1537150	1537155		0.130623
NC_000913	1537155	1537160		0.162206
NC_000913	1537160	1537165		0.048971
NC_000913	1537165	1537170		0.039138
NC_000913	1537170	1537175		0.037863
NC_000913	1537175	1537180		0.060918
NC_000913	1537180	1537185		0.069841
NC_000913	1537185	1537190		0.047469
NC_000913	1537190	1537195		0.046374
NC_000913	1537195	1537200		0.058349
NC_000913	1537200	1537205		0.048788
NC_000913	1537205	1537210		0.035978
NC_000913	1537210	1537215		0.042384
NC_000913	1537215	1537220		0.038698
NC_000913	1537220	1537225		0.038661
NC_000913	1537225	1537230		0.043399
NC_000913	1537230	1537235		0.078134
NC_000913	1537235	1537240		0.099659
NC_000913	1537240	1537245		0.102330
NC_000913	1537245	1537250		0.149528
NC_000913	1537250	1537255		0.135202
NC_000913	1537255	1537260		0.074309
NC_000913	1537260	1537265		0.061660
NC_000913	1537265	1537270		0.042663
NC_000913	1537270	1537275		0.039756
NC_000913	1537275	1537280		0.051804
NC_000913	1537280	1537285		0.078319
NC_000913	1537285	1537290		0.113449
NC_000913	1537290	1537295		0.163809
NC_000913	1537295	1537300		0.230252
NC_000913	1537300	1537305		0.365901
NC_000913	1537305	1537310		0.122359
NC_000913	1537310	1537315		0.105451
NC_000913	1537315	1537320		0.027764
NC_000913	1537320	1537325		0.028560
NC_000913	1537325	1537330		0.020454
NC_000913	1537330	1537335		0.023265
NC_000913	1537335	1537340		0.018490
NC_000913	1537340	1537345		0.026964
NC_000913	1537345	1537350		0.188837
NC_000913	1537350	1537355		0.247951
NC_000913	1537355	1537360		0.564478
NC_000913	1537360	1537365		0.240705
NC_000913	1537365	1537370		0.219942
NC_000913	1537370	1537375		0.352601
NC_000913	1537375	1537380		0.123424
NC_000913	1537380	1537385		0.274790
NC_000913	1537385	1537390		0.172590
NC_000913	1537390	1537395		0.095069
NC_000913	1537395	1537400		0.076456
NC_000913	1537400	1537405		0.051665
NC_000913	1537405	1537410		0.044561
NC_000913	1537410	1537415		0.051122
NC_000913	1537415	1537420		0.024252
NC_000913	1537420	1537425		0.028093
NC_000913	1537425	1537430		0.033392
NC_000913	1537430	1537435		0.055781
NC_000913	1537435	1537440		0.086906
NC_000913	1537440	1537445		0.052224
NC_000913	1537445	1537450		0.034161
NC_000913	1537450	1537455		0.022502
NC_000913	1537455	1537460		0.010749
NC_000913	1537460	1537465		0.010317
NC_000913	1537465	1537470		0.009411
NC_000913	1537470	1537475		0.006374
NC_000913	1537475	1537480		0.010025
NC_000913	1537480	1537485		0.006701
NC_000913	1537485	1537490		0.048985
NC_000913	1537490	1537495		0.042445
NC_000913	1537495	1537500		0.091900
NC_000913	1537500	1537505		0.099317
NC_000913	1537505	1537510		0.096178
NC_000913	1537510	1537515		0.122346
NC_000913	1537515	1537520		0.127402
NC_000913	1537520	1537525		0.139221
NC_000913	1537525	1537530		0.043819
NC_000913	1537530	1537535		0.030382
NC_000913	1537535	1537540		0.020191
NC_000913	1537540	1537545		0.014357
NC_000913	1537545	1537550		0.015245
NC_000913	1537550	1537555		0.019779
NC_000913	1537555	1537560		0.027786
NC_000913	1537560	1537565		0.021126
NC_000913	1537565	1537570		0.029771
NC_000913	1537570	1537575		0.052633
NC_000913	1537575	1537580		0.084557
NC_000913	1537580	1537585		0.065319
NC_000913	1537585	1537590		0.027953
NC_000913	1537590	1537595		0.042835
NC_000913	1537595	1537600		0.048689
NC_000913	1537600	1537605		0.114634
NC_000913	1537605	1537610		0.153445
NC_000913	1537610	1537615		0.227416
NC_000913	1537615	1537620		0.190847
NC_000913	1537620	1537625		0.209015
NC_000913	1537625	1537630		0.131996
NC_000913	1537630	1537635		0.098087
NC_000913	1537635	1537640		0.115018
NC_000913	1537640	1537645		0.085249
NC_000913	1537645	1537650		0.093440
NC_000913	1537650	1537655		0.092008
NC_000913	1537655	1537660		0.097252
NC_000913	1537660	1537665		0.097596
NC_000913	1537665	1537670		0.146621
NC_000913	1537670	1537675		0.145118
NC_000913	1537675	1537680		0.270344
NC_000913	1537680	1537685		0.626061
NC_000913	1537685	1537690		0.782488
NC_000913	1537690	1537695		0.693817
NC_000913	1537695	1537700		0.487387
NC_000913	1537700	1537705		0.321213
NC_000913	1537705	1537710		0.252629
NC_000913	1537710	1537715		0.268897
NC_000913	1537715	1537720		0.122864
NC_000913	1537720	1537725		0.135754
NC_000913	1537725	1537730		0.137124
NC_000913	1537730	1537735		0.118281
NC_000913	1537735	1537740		0.150011
NC_000913	1537740	1537745		0.181555
NC_000913	1537745	1537750		0.349447
NC_000913	1537750	1537755		0.389325
NC_000913	1537755	1537760		0.371432
NC_000913	1537760	1537765		0.402907
NC_000913	1537765	1537770		0.306094
NC_000913	1537770	1537775		0.263759
NC_000913	1537775	1537780		0.286589
NC_000913	1537780	1537785		0.185088
NC_000913	1537785	1537790		0.230890
NC_000913	1537790	1537795		0.225918
NC_000913	1537795	1537800		0.272444
NC_000913	1537800	1537805		0.273286
NC_000913	1537805	1537810		0.271146
NC_000913	1537810	1537815		0.233700
NC_000913	1537815	1537820		0.256037
NC_000913	1537820	1537825		0.195744
NC_000913	1537825	1537830		0.162813
NC_000913	1537830	1537835		0.128882
NC_000913	1537835	1537840		0.091714
NC_000913	1537840	1537845		0.084599
NC_000913	1537845	1537850		0.087401
NC_000913	1537850	1537855		0.056974
NC_000913	1537855	1537860		0.039957
NC_000913	1537860	1537865		0.039750
NC_000913	1537865	1537870		0.017771
NC_000913	1537870	1537875		0.015130
NC_000913	1537875	1537880		0.013303
NC_000913	1537880	1537885		0.011981
NC_000913	1537885	1537890		0.009357
NC_000913	1537890	1537895		0.053109
NC_000913	1537895	1537900		0.094386
NC_000913	1537900	1537905		0.128961
NC_000913	1537905	1537910		0.209825
NC_000913	1537910	1537915		0.203203
NC_000913	1537915	1537920		0.144927
NC_000913	1537920	1537925		0.108060
NC_000913	1537925	1537930		0.088804
NC_000913	1537930	1537935		0.125409
NC_000913	1537935	1537940		0.139852
NC_000913	1537940	1537945		0.118324
NC_000913	1537945	1537950		0.080275
NC_000913	1537950	1537955		0.049983
NC_000913	1537955	1537960		0.061526
NC_000913	1537960	1537965		0.080698
NC_000913	1537965	1537970		0.094755
NC_000913	1537970	1537975		0.066103
NC_000913	1537975	1537980		0.066981
NC_000913	1537980	1537985		0.128830
NC_000913	1537985	1537990		0.117523
NC_000913	1537990	1537995		0.171139
NC_000913	1537995	1538000		0.264778
NC_000913	1538000	1538005		0.268118
NC_000913	1538005	1538010		0.303778
NC_000913	1538010	1538015		0.299513
NC_000913	1538015	1538020		0.331645
NC_000913	1538020	1538025		0.372710
NC_000913	1538025	1538030		0.409269
NC_000913	1538030	1538035		0.439781
NC_000913	1538035	1538040		0.449842
NC_000913	1538040	1538045		0.420857
NC_000913	1538045	1538050		0.383137
NC_000913	1538050	1538055		0.370239
NC_000913	1538055	1538060		0.351238
NC_000913	1538060	1538065		0.326573
NC_000913	1538065	1538070		0.342538
NC_000913	1538070	1538075		0.426513
NC_000913	1538075	1538080		0.395484
NC_000913	1538080	1538085		0.383317
NC_000913	1538085	1538090		0.365782
NC_000913	1538090	1538095		0.406825
NC_000913	1538095	1538100		0.294303
NC_000913	1538100	1538105		0.307406
NC_000913	1538105	1538110		0.543847
NC_000913	1538110	1538115		0.507611
NC_000913	1538115	1538120		0.657064
NC_000913	1538120	1538125		0.543481
NC_000913	1538125	1538130		0.746025
NC_000913	1538130	1538135		0.745818
NC_000913	1538135	1538140		0.624365
NC_000913	1538140	1538145		0.615135
NC_000913	1538145	1538150		0.514670
NC_000913	1538150	1538155		0.619775
NC_000913	1538155	1538160		0.919302
NC_000913	1538160	1538165		0.973686
NC_000913	1538165	1538170		0.969587
NC_000913	1538170	1538175		1.109824
NC_000913	1538175	1538180		0.923407
NC_000913	1538180	1538185		0.767486
NC_000913	1538185	1538190		0.763295
NC_000913	1538190	1538195		0.719594
NC_000913	1538195	1538200		0.673562
NC_000913	1538200	1538205		0.650309
NC_000913	1538205	1538210		0.641138
NC_000913	1538210	1538215		0.566384
NC_000913	1538215	1538220		0.492881
NC_000913	1538220	1538225		0.702344
NC_000913	1538225	1538230		0.574361
NC_000913	1538230	1538235		0.650666
NC_000913	1538235	1538240		0.577049
NC_000913	1538240	1538245		0.505939
NC_000913	1538245	1538250		0.347834
NC_000913	1538250	1538255		0.363694
NC_000913	1538255	1538260		0.205745
NC_000913	1538260	1538265		0.156310
NC_000913	1538265	1538270		0.122711
NC_000913	1538270	1538275		0.163044
NC_000913	1538275	1538280		0.100290
NC_000913	1538280	1538285		0.116010
NC_000913	1538285	1538290		0.101252
NC_000913	1538290	1538295		0.154246
NC_000913	1538295	1538300		0.113460
NC_000913	1538300	1538305		0.147965
NC_000913	1538305	1538310		0.139817
NC_000913	1538310	1538315		0.141197
NC_000913	1538315	1538320		0.113268
NC_000913	1538320	1538325		0.133823
NC_000913	1538325	1538330		0.041876
NC_000913	1538330	1538335		0.065495
NC_000913	1538335	1538340		0.107303
NC_000913	1538340	1538345		0.203094
NC_000913	1538345	1538350		0.309863
NC_000913	1538350	1538355		0.406256
NC_000913	1538355	1538360		0.207955
NC_000913	1538360	1538365		0.188002
NC_000913	1538365	1538370		0.145538
NC_000913	1538370	1538375		0.069908
NC_000913	1538375	1538380		0.066547
NC_000913	1538380	1538385		0.082847
NC_000913	1538385	1538390		0.088627
NC_000913	1538390	1538395		0.089555
NC_000913	1538395	1538400		0.074501
NC_000913	1538400	1538405		0.144261
NC_000913	1538405	1538410		0.119289
NC_000913	1538410	1538415		0.146491
NC_000913	1538415	1538420		0.155998
NC_000913	1538420	1538425		0.137614
NC_000913	1538425	1538430		0.147638
NC_000913	1538430	1538435		0.158831
NC_000913	1538435	1538440		0.146747
NC_000913	1538440	1538445		0.153098
NC_000913	1538445	1538450		0.171612
NC_000913	1538450	1538455		0.133176
NC_000913	1538455	1538460		0.042488
NC_000913	1538460	1538465		0.021958
NC_000913	1538465	1538470		0.010773
NC_000913	1538470	1538475		0.016446
NC_000913	1538475	1538480		0.020164
NC_000913	1538480	1538485		0.018385
NC_000913	1538485	1538490		0.020671
NC_000913	1538490	1538495		0.009365
NC_000913	1538495	1538500		0.016695
NC_000913	1538500	1538505		0.069702
NC_000913	1538505	1538510		0.063153
NC_000913	1538510	1538515		0.051936
NC_000913	1538515	1538520		0.037070
NC_000913	1538520	1538525		0.071868
NC_000913	1538525	1538530		0.084123
NC_000913	1538530	1538535		0.154581
NC_000913	1538535	1538540		0.093978
NC_000913	1538540	1538545		0.091045
NC_000913	1538545	1538550		0.254052
NC_000913	1538550	1538555		0.252036
NC_000913	1538555	1538560		0.285356
NC_000913	1538560	1538565		0.168228
NC_000913	1538565	1538570		0.148628
NC_000913	1538570	1538575		0.078102
NC_000913	1538575	1538580		0.079882
NC_000913	1538580	1538585		0.089450
NC_000913	1538585	1538590		0.123853
NC_000913	1538590	1538595		0.130683
NC_000913	1538595	1538600		0.112803
NC_000913	1538600	1538605		0.384066
NC_000913	1538605	1538610		0.140385
NC_000913	1538610	1538615		0.163544
NC_000913	1538615	1538620		0.116753
NC_000913	1538620	1538625		0.099516
NC_000913	1538625	1538630		0.104671
NC_000913	1538630	1538635		0.126119
NC_000913	1538635	1538640		0.107091
NC_000913	1538640	1538645		0.024377
NC_000913	1538645	1538650		0.022619
NC_000913	1538650	1538655		0.011204
NC_000913	1538655	1538660		0.008519
NC_000913	1538660	1538665		0.007447
NC_000913	1538665	1538670		0.006101
NC_000913	1538670	1538675		0.003237
NC_000913	1538675	1538680		0.004918
NC_000913	1538680	1538685		0.030725
NC_000913	1538685	1538690		0.049451
NC_000913	1538690	1538695		0.110231
NC_000913	1538695	1538700		0.133553
NC_000913	1538700	1538705		0.193552
NC_000913	1538705	1538710		0.162478
NC_000913	1538710	1538715		0.159780
NC_000913	1538715	1538720		0.148296
NC_000913	1538720	1538725		0.114796
NC_000913	1538725	1538730		0.075423
NC_000913	1538730	1538735		0.054324
NC_000913	1538735	1538740		0.074004
NC_000913	1538740	1538745		0.093823
NC_000913	1538745	1538750		0.092487
NC_000913	1538750	1538755		0.043273
NC_000913	1538755	1538760		0.038234
NC_000913	1538760	1538765		0.035688
NC_000913	1538765	1538770		0.035380
NC_000913	1538770	1538775		0.067031
NC_000913	1538775	1538780		0.110578
NC_000913	1538780	1538785		0.100687
NC_000913	1538785	1538790		0.119272
NC_000913	1538790	1538795		0.237683
NC_000913	1538795	1538800		0.261069
NC_000913	1538800	1538805		0.328310
NC_000913	1538805	1538810		0.396342
NC_000913	1538810	1538815		0.388054
NC_000913	1538815	1538820		0.394576
NC_000913	1538820	1538825		0.354164
NC_000913	1538825	1538830		0.247024
NC_000913	1538830	1538835		0.194161
NC_000913	1538835	1538840		0.103731
NC_000913	1538840	1538845		0.014088
NC_000913	1538845	1538850		0.017853
NC_000913	1538850	1538855		0.011277
NC_000913	1538855	1538860		0.005930
NC_000913	1538860	1538865		0.006445
NC_000913	1538865	1538870		0.018708
NC_000913	1538870	1538875		0.021242
NC_000913	1538875	1538880		0.009956
NC_000913	1538880	1538885		0.037367
NC_000913	1538885	1538890		0.079325
NC_000913	1538890	1538895		0.073411
NC_000913	1538895	1538900		0.053434
NC_000913	1538900	1538905		0.034861
NC_000913	1538905	1538910		0.046708
NC_000913	1538910	1538915		0.134949
NC_000913	1538915	1538920		0.153364
NC_000913	1538920	1538925		0.187399
NC_000913	1538925	1538930		0.320452
NC_000913	1538930	1538935		0.052407
NC_000913	1538935	1538940		0.053951
NC_000913	1538940	1538945		0.063755
NC_000913	1538945	1538950		0.101397
NC_000913	1538950	1538955		0.078245
NC_000913	1538955	1538960		0.086492
NC_000913	1538960	1538965		0.142979
NC_000913	1538965	1538970		0.188471
NC_000913	1538970	1538975		0.125244
NC_000913	1538975	1538980		0.125501
NC_000913	1538980	1538985		0.120812
NC_000913	1538985	1538990		0.102384
NC_000913	1538990	1538995		0.119214
NC_000913	1538995	1539000		0.099245
NC_000913	1539000	1539005		0.145427
NC_000913	1539005	1539010		0.061484
NC_000913	1539010	1539015		0.118102
NC_000913	1539015	1539020		0.167441
NC_000913	1539020	1539025		0.125688
NC_000913	1539025	1539030		0.116443
NC_000913	1539030	1539035		0.123326
NC_000913	1539035	1539040		0.085120
NC_000913	1539040	1539045		0.086620
NC_000913	1539045	1539050		0.134269
NC_000913	1539050	1539055		0.171389
NC_000913	1539055	1539060		0.161061
NC_000913	1539060	1539065		0.187354
NC_000913	1539065	1539070		0.274447
NC_000913	1539070	1539075		0.678146
NC_000913	1539075	1539080		0.838700
NC_000913	1539080	1539085		0.800044
NC_000913	1539085	1539090		0.634288
NC_000913	1539090	1539095		0.382273
NC_000913	1539095	1539100		0.422824
NC_000913	1539100	1539105		0.459643
NC_000913	1539105	1539110		0.517388
NC_000913	1539110	1539115		0.576571
NC_000913	1539115	1539120		0.357210
NC_000913	1539120	1539125		0.298991
NC_000913	1539125	1539130		0.304185
NC_000913	1539130	1539135		0.256855
NC_000913	1539135	1539140		0.131543
NC_000913	1539140	1539145		0.157319
NC_000913	1539145	1539150		0.137938
NC_000913	1539150	1539155		0.134161
NC_000913	1539155	1539160		0.144754
NC_000913	1539160	1539165		0.156411
NC_000913	1539165	1539170		0.142626
NC_000913	1539170	1539175		0.150896
NC_000913	1539175	1539180		0.172993
NC_000913	1539180	1539185		0.426254
NC_000913	1539185	1539190		0.464104
NC_000913	1539190	1539195		0.504841
NC_000913	1539195	1539200		0.510669
NC_000913	1539200	1539205		0.263989
NC_000913	1539205	1539210		0.254437
NC_000913	1539210	1539215		0.382418
NC_000913	1539215	1539220		0.380389
NC_000913	1539220	1539225		0.462053
NC_000913	1539225	1539230		0.395275
NC_000913	1539230	1539235		0.326567
NC_000913	1539235	1539240		0.353200
NC_000913	1539240	1539245		0.425767
NC_000913	1539245	1539250		0.371170
NC_000913	1539250	1539255		0.461879
NC_000913	1539255	1539260		0.518572
NC_000913	1539260	1539265		0.541250
NC_000913	1539265	1539270		0.643535
NC_000913	1539270	1539275		0.885900
NC_000913	1539275	1539280		1.062549
NC_000913	1539280	1539285		1.096922
NC_000913	1539285	1539290		1.084176
NC_000913	1539290	1539295		1.666676
NC_000913	1539295	1539300		1.888465
NC_000913	1539300	1539305		2.355287
NC_000913	1539305	1539310		1.872938
NC_000913	1539310	1539315		1.866568
NC_000913	1539315	1539320		1.811927
NC_000913	1539320	1539325		1.761733
NC_000913	1539325	1539330		1.857453
NC_000913	1539330	1539335		2.252933
NC_000913	1539335	1539340		2.795525
NC_000913	1539340	1539345		2.584788
NC_000913	1539345	1539350		2.344518
NC_000913	1539350	1539355		2.185609
NC_000913	1539355	1539360		2.094486
NC_000913	1539360	1539365		1.591633
NC_000913	1539365	1539370		1.319022
NC_000913	1539370	1539375		1.291638
NC_000913	1539375	1539380		1.210685
NC_000913	1539380	1539385		1.130720
NC_000913	1539385	1539390		0.971333
NC_000913	1539390	1539395		1.050643
NC_000913	1539395	1539400		1.299478
NC_000913	1539400	1539405		1.052896
NC_000913	1539405	1539410		1.077102
NC_000913	1539410	1539415		0.914418
NC_000913	1539415	1539420		0.820476
NC_000913	1539420	1539425		0.848076
NC_000913	1539425	1539430		0.821569
NC_000913	1539430	1539435		0.744749
NC_000913	1539435	1539440		0.741530
NC_000913	1539440	1539445		0.619168
NC_000913	1539445	1539450		0.560289
NC_000913	1539450	1539455		0.609170
NC_000913	1539455	1539460		0.404066
NC_000913	1539460	1539465		0.184152
NC_000913	1539465	1539470		0.196275
NC_000913	1539470	1539475		0.161160
NC_000913	1539475	1539480		0.166077
NC_000913	1539480	1539485		0.181331
NC_000913	1539485	1539490		0.187322
NC_000913	1539490	1539495		0.182529
NC_000913	1539495	1539500		0.133456
NC_000913	1539500	1539505		0.286730
NC_000913	1539505	1539510		0.533208
NC_000913	1539510	1539515		0.590528
NC_000913	1539515	1539520		0.846673
NC_000913	1539520	1539525		0.753197
NC_000913	1539525	1539530		0.445668
NC_000913	1539530	1539535		0.219371
NC_000913	1539535	1539540		0.077001
NC_000913	1539540	1539545		0.108948
NC_000913	1539545	1539550		0.155843
NC_000913	1539550	1539555		0.163841
NC_000913	1539555	1539560		0.148245
NC_000913	1539560	1539565		0.132413
NC_000913	1539565	1539570		0.159789
NC_000913	1539570	1539575		0.271477
NC_000913	1539575	1539580		0.292673
NC_000913	1539580	1539585		0.280725
NC_000913	1539585	1539590		0.309285
NC_000913	1539590	1539595		0.349320
NC_000913	1539595	1539600		0.199495
NC_000913	1539600	1539605		0.083431
NC_000913	1539605	1539610		0.094095
NC_000913	1539610	1539615		0.130116
NC_000913	1539615	1539620		0.107491
NC_000913	1539620	1539625		0.074053
NC_000913	1539625	1539630		0.089685
NC_000913	1539630	1539635		0.089065
NC_000913	1539635	1539640		0.079159
NC_000913	1539640	1539645		0.120422
NC_000913	1539645	1539650		0.202072
NC_000913	1539650	1539655		0.136244
NC_000913	1539655	1539660		0.141378
NC_000913	1539660	1539665		0.133344
NC_000913	1539665	1539670		0.110593
NC_000913	1539670	1539675		0.088126
NC_000913	1539675	1539680		0.099304
NC_000913	1539680	1539685		0.147546
NC_000913	1539685	1539690		0.148087
NC_000913	1539690	1539695		0.183894
NC_000913	1539695	1539700		0.104004
NC_000913	1539700	1539705		0.075970
NC_000913	1539705	1539710		0.078838
NC_000913	1539710	1539715		0.075156
NC_000913	1539715	1539720		0.078944
NC_000913	1539720	1539725		0.082001
NC_000913	1539725	1539730		0.091338
NC_000913	1539730	1539735		0.113011
NC_000913	1539735	1539740		0.131527
NC_000913	1539740	1539745		0.134381
NC_000913	1539745	1539750		0.137700
NC_000913	1539750	1539755		0.178602
NC_000913	1539755	1539760		0.148021
NC_000913	1539760	1539765		0.109427
NC_000913	1539765	1539770		0.116838
NC_000913	1539770	1539775		0.101705
NC_000913	1539775	1539780		0.088271
NC_000913	1539780	1539785		0.093510
NC_000913	1539785	1539790		0.092221
NC_000913	1539790	1539795		0.090441
NC_000913	1539795	1539800		0.191956
NC_000913	1539800	1539805		0.224111
NC_000913	1539805	1539810		0.303391
NC_000913	1539810	1539815		0.371292
NC_000913	1539815	1539820		0.294054
NC_000913	1539820	1539825		0.557470
NC_000913	1539825	1539830		0.541133
NC_000913	1539830	1539835		0.698003
NC_000913	1539835	1539840		0.851158
NC_000913	1539840	1539845		0.438151
NC_000913	1539845	1539850		0.433982
NC_000913	1539850	1539855		0.207118
NC_000913	1539855	1539860		0.177515
NC_000913	1539860	1539865		0.100546
NC_000913	1539865	1539870		0.071013
NC_000913	1539870	1539875		0.059546
NC_000913	1539875	1539880		0.037493
NC_000913	1539880	1539885		0.065781
NC_000913	1539885	1539890		0.075386
NC_000913	1539890	1539895		0.093998
NC_000913	1539895	1539900		0.177330
NC_000913	1539900	1539905		0.170759
NC_000913	1539905	1539910		0.288749
NC_000913	1539910	1539915		0.281128
NC_000913	1539915	1539920		0.294041
NC_000913	1539920	1539925		0.321900
NC_000913	1539925	1539930		0.320227
NC_000913	1539930	1539935		0.309134
NC_000913	1539935	1539940		0.422615
NC_000913	1539940	1539945		0.455230
NC_000913	1539945	1539950		0.466397
NC_000913	1539950	1539955		0.429029
NC_000913	1539955	1539960		0.552799
NC_000913	1539960	1539965		0.527733
NC_000913	1539965	1539970		0.475809
NC_000913	1539970	1539975		0.409903
NC_000913	1539975	1539980		0.526805
NC_000913	1539980	1539985		0.445766
NC_000913	1539985	1539990		0.405069
NC_000913	1539990	1539995		0.433549
NC_000913	1539995	1540000		0.375472
NC_000913	1540000	1540005		0.265077
NC_000913	1540005	1540010		0.247540
NC_000913	1540010	1540015		0.201635
NC_000913	1540015	1540020		0.205591
NC_000913	1540020	1540025		0.191773
NC_000913	1540025	1540030		0.196036
NC_000913	1540030	1540035		0.230624
NC_000913	1540035	1540040		0.231011
NC_000913	1540040	1540045		0.261659
NC_000913	1540045	1540050		0.296527
NC_000913	1540050	1540055		0.165088
NC_000913	1540055	1540060		0.130238
NC_000913	1540060	1540065		0.094778
NC_000913	1540065	1540070		0.045755
NC_000913	1540070	1540075		0.022687
NC_000913	1540075	1540080		0.025073
NC_000913	1540080	1540085		0.014136
NC_000913	1540085	1540090		0.008158
NC_000913	1540090	1540095		0.014520
NC_000913	1540095	1540100		0.018040
NC_000913	1540100	1540105		0.019236
NC_000913	1540105	1540110		0.029576
NC_000913	1540110	1540115		0.040306
NC_000913	1540115	1540120		0.173225
NC_000913	1540120	1540125		0.158005
NC_000913	1540125	1540130		0.178258
NC_000913	1540130	1540135		0.197571
NC_000913	1540135	1540140		0.442760
NC_000913	1540140	1540145		0.049170
NC_000913	1540145	1540150		0.043668
NC_000913	1540150	1540155		0.053829
NC_000913	1540155	1540160		0.082752
NC_000913	1540160	1540165		0.078268
NC_000913	1540165	1540170		0.065033
NC_000913	1540170	1540175		0.095690
NC_000913	1540175	1540180		0.115273
NC_000913	1540180	1540185		0.092679
NC_000913	1540185	1540190		0.162239
NC_000913	1540190	1540195		0.316513
NC_000913	1540195	1540200		0.354776
NC_000913	1540200	1540205		0.045273
NC_000913	1540205	1540210		0.011792
NC_000913	1540210	1540215		0.011905
NC_000913	1540215	1540220		0.010865
NC_000913	1540220	1540225		0.008008
NC_000913	1540225	1540230		0.007806
NC_000913	1540230	1540235		0.008436
NC_000913	1540235	1540240		0.034422
NC_000913	1540240	1540245		0.107059
NC_000913	1540245	1540250		0.098841
NC_000913	1540250	1540255		0.109630
NC_000913	1540255	1540260		0.090608
NC_000913	1540260	1540265		0.114193
NC_000913	1540265	1540270		0.103193
NC_000913	1540270	1540275		0.055180
NC_000913	1540275	1540280		0.068263
NC_000913	1540280	1540285		0.046607
NC_000913	1540285	1540290		0.071785
NC_000913	1540290	1540295		0.078448
NC_000913	1540295	1540300		0.088477
NC_000913	1540300	1540305		0.101404
NC_000913	1540305	1540310		0.127004
NC_000913	1540310	1540315		0.182735
NC_000913	1540315	1540320		0.249041
NC_000913	1540320	1540325		0.244121
NC_000913	1540325	1540330		0.308212
NC_000913	1540330	1540335		0.405754
NC_000913	1540335	1540340		0.290167
NC_000913	1540340	1540345		0.213934
NC_000913	1540345	1540350		0.139638
NC_000913	1540350	1540355		0.089242
NC_000913	1540355	1540360		0.049476
NC_000913	1540360	1540365		0.051650
NC_000913	1540365	1540370		0.053103
NC_000913	1540370	1540375		0.038592
NC_000913	1540375	1540380		0.055345
NC_000913	1540380	1540385		0.080493
NC_000913	1540385	1540390		0.089108
NC_000913	1540390	1540395		0.087861
NC_000913	1540395	1540400		0.090039
NC_000913	1540400	1540405		0.102900
NC_000913	1540405	1540410		0.066463
NC_000913	1540410	1540415		0.052259
NC_000913	1540415	1540420		0.012677
NC_000913	1540420	1540425		0.008430
NC_000913	1540425	1540430		0.008948
NC_000913	1540430	1540435		0.016078
NC_000913	1540435	1540440		0.020347
NC_000913	1540440	1540445		0.018333
NC_000913	1540445	1540450		0.051686
NC_000913	1540450	1540455		0.073552
NC_000913	1540455	1540460		0.077465
NC_000913	1540460	1540465		0.065875
NC_000913	1540465	1540470		0.124221
NC_000913	1540470	1540475		0.164668
NC_000913	1540475	1540480		0.161041
NC_000913	1540480	1540485		0.274881
NC_000913	1540485	1540490		0.192551
NC_000913	1540490	1540495		0.141884
NC_000913	1540495	1540500		0.159341
NC_000913	1540500	1540505		0.147059
NC_000913	1540505	1540510		0.280336
NC_000913	1540510	1540515		0.337083
NC_000913	1540515	1540520		0.345255
NC_000913	1540520	1540525		0.224508
NC_000913	1540525	1540530		0.221227
NC_000913	1540530	1540535		0.233044
NC_000913	1540535	1540540		0.235222
NC_000913	1540540	1540545		0.234424
NC_000913	1540545	1540550		0.290412
NC_000913	1540550	1540555		0.332443
NC_000913	1540555	1540560		0.353788
NC_000913	1540560	1540565		0.236073
NC_000913	1540565	1540570		0.273883
NC_000913	1540570	1540575		0.163211
NC_000913	1540575	1540580		0.155323
NC_000913	1540580	1540585		0.171393
NC_000913	1540585	1540590		0.186566
NC_000913	1540590	1540595		0.295116
NC_000913	1540595	1540600		0.295593
NC_000913	1540600	1540605		0.274375
NC_000913	1540605	1540610		0.222268
NC_000913	1540610	1540615		0.217853
NC_000913	1540615	1540620		0.206212
NC_000913	1540620	1540625		0.252994
NC_000913	1540625	1540630		0.245782
NC_000913	1540630	1540635		0.183207
NC_000913	1540635	1540640		0.173848
NC_000913	1540640	1540645		0.251633
NC_000913	1540645	1540650		0.283417
NC_000913	1540650	1540655		0.288087
NC_000913	1540655	1540660		0.298316
NC_000913	1540660	1540665		0.557033
NC_000913	1540665	1540670		0.612692
NC_000913	1540670	1540675		0.635920
NC_000913	1540675	1540680		0.512452
NC_000913	1540680	1540685		0.418843
NC_000913	1540685	1540690		0.359609
NC_000913	1540690	1540695		0.349884
NC_000913	1540695	1540700		0.360329
NC_000913	1540700	1540705		0.356561
NC_000913	1540705	1540710		0.457212
NC_000913	1540710	1540715		0.387843
NC_000913	1540715	1540720		0.490841
NC_000913	1540720	1540725		0.504374
NC_000913	1540725	1540730		0.495485
NC_000913	1540730	1540735		0.363443
NC_000913	1540735	1540740		0.262860
NC_000913	1540740	1540745		0.258240
NC_000913	1540745	1540750		0.308362
NC_000913	1540750	1540755		0.362454
NC_000913	1540755	1540760		0.359039
NC_000913	1540760	1540765		0.355553
NC_000913	1540765	1540770		0.273647
NC_000913	1540770	1540775		0.211792
NC_000913	1540775	1540780		0.098840
NC_000913	1540780	1540785		0.128528
NC_000913	1540785	1540790		0.121365
NC_000913	1540790	1540795		0.120252
NC_000913	1540795	1540800		0.109444
NC_000913	1540800	1540805		0.137500
NC_000913	1540805	1540810		0.143372
NC_000913	1540810	1540815		0.163841
NC_000913	1540815	1540820		0.147725
NC_000913	1540820	1540825		0.169703
NC_000913	1540825	1540830		0.162408
NC_000913	1540830	1540835		0.257670
NC_000913	1540835	1540840		0.238771
NC_000913	1540840	1540845		0.232426
NC_000913	1540845	1540850		0.250768
NC_000913	1540850	1540855		0.242728
NC_000913	1540855	1540860		0.200063
NC_000913	1540860	1540865		0.187056
NC_000913	1540865	1540870		0.161048
NC_000913	1540870	1540875		0.159620
NC_000913	1540875	1540880		0.129701
NC_000913	1540880	1540885		0.090063
NC_000913	1540885	1540890		0.092255
NC_000913	1540890	1540895		0.109852
NC_000913	1540895	1540900		0.170203
NC_000913	1540900	1540905		0.138288
NC_000913	1540905	1540910		0.124287
NC_000913	1540910	1540915		0.166165
NC_000913	1540915	1540920		0.532624
NC_000913	1540920	1540925		0.929508
NC_000913	1540925	1540930		1.551890
NC_000913	1540930	1540935		1.564799
NC_000913	1540935	1540940		2.543070
NC_000913	1540940	1540945		1.650705
NC_000913	1540945	1540950		1.437825
NC_000913	1540950	1540955		0.915283
NC_000913	1540955	1540960		0.942203
NC_000913	1540960	1540965		0.419609
NC_000913	1540965	1540970		0.429502
NC_000913	1540970	1540975		0.418797
NC_000913	1540975	1540980		0.268693
NC_000913	1540980	1540985		0.182585
NC_000913	1540985	1540990		0.306865
NC_000913	1540990	1540995		0.245915
NC_000913	1540995	1541000		0.198168
NC_000913	1541000	1541005		0.248815
NC_000913	1541005	1541010		0.264034
NC_000913	1541010	1541015		0.395217
NC_000913	1541015	1541020		0.593554
NC_000913	1541020	1541025		0.720295
NC_000913	1541025	1541030		0.953977
NC_000913	1541030	1541035		1.200173
NC_000913	1541035	1541040		1.257106
NC_000913	1541040	1541045		1.087685
NC_000913	1541045	1541050		0.767250
NC_000913	1541050	1541055		0.790515
NC_000913	1541055	1541060		0.752881
NC_000913	1541060	1541065		0.641430
NC_000913	1541065	1541070		0.551521
NC_000913	1541070	1541075		0.512558
NC_000913	1541075	1541080		0.536206
NC_000913	1541080	1541085		0.527631
NC_000913	1541085	1541090		0.440069
NC_000913	1541090	1541095		0.411460
NC_000913	1541095	1541100		0.274774
NC_000913	1541100	1541105		0.217569
NC_000913	1541105	1541110		0.138058
NC_000913	1541110	1541115		0.131691
NC_000913	1541115	1541120		0.099216
NC_000913	1541120	1541125		0.091835
NC_000913	1541125	1541130		0.072679
NC_000913	1541130	1541135		0.072968
NC_000913	1541135	1541140		0.065141
NC_000913	1541140	1541145		0.089462
NC_000913	1541145	1541150		0.090171
NC_000913	1541150	1541155		0.126688
NC_000913	1541155	1541160		0.104472
NC_000913	1541160	1541165		0.083134
NC_000913	1541165	1541170		0.095433
NC_000913	1541170	1541175		0.148692
NC_000913	1541175	1541180		0.159849
NC_000913	1541180	1541185		0.181866
NC_000913	1541185	1541190		0.179289
NC_000913	1541190	1541195		0.203366
NC_000913	1541195	1541200		0.280800
NC_000913	1541200	1541205		0.361543
NC_000913	1541205	1541210		0.412233
NC_000913	1541210	1541215		0.528801
NC_000913	1541215	1541220		0.591743
NC_000913	1541220	1541225		0.495625
NC_000913	1541225	1541230		0.364099
NC_000913	1541230	1541235		0.351189
NC_000913	1541235	1541240		0.332187
NC_000913	1541240	1541245		0.327393
NC_000913	1541245	1541250		0.245596
NC_000913	1541250	1541255		0.245364
NC_000913	1541255	1541260		0.191921
NC_000913	1541260	1541265		0.161434
NC_000913	1541265	1541270		0.160893
NC_000913	1541270	1541275		0.206998
NC_000913	1541275	1541280		0.232135
NC_000913	1541280	1541285		0.212394
NC_000913	1541285	1541290		0.156391
NC_000913	1541290	1541295		0.232557
NC_000913	1541295	1541300		0.155030
NC_000913	1541300	1541305		0.149755
NC_000913	1541305	1541310		0.134130
NC_000913	1541310	1541315		0.119302
NC_000913	1541315	1541320		0.097589
NC_000913	1541320	1541325		0.096831
NC_000913	1541325	1541330		0.106877
NC_000913	1541330	1541335		0.153879
NC_000913	1541335	1541340		0.150399
NC_000913	1541340	1541345		0.144871
NC_000913	1541345	1541350		0.117934
NC_000913	1541350	1541355		0.078916
NC_000913	1541355	1541360		0.106547
NC_000913	1541360	1541365		0.065904
NC_000913	1541365	1541370		0.090787
NC_000913	1541370	1541375		0.085296
NC_000913	1541375	1541380		0.076972
NC_000913	1541380	1541385		0.049893
NC_000913	1541385	1541390		0.061080
NC_000913	1541390	1541395		0.085360
NC_000913	1541395	1541400		0.103201
NC_000913	1541400	1541405		0.115297
NC_000913	1541405	1541410		0.111814
NC_000913	1541410	1541415		0.084102
NC_000913	1541415	1541420		0.152363
NC_000913	1541420	1541425		0.097666
NC_000913	1541425	1541430		0.148534
NC_000913	1541430	1541435		0.158663
NC_000913	1541435	1541440		0.202316
NC_000913	1541440	1541445		0.310545
NC_000913	1541445	1541450		0.279800
NC_000913	1541450	1541455		0.304808
NC_000913	1541455	1541460		0.600798
NC_000913	1541460	1541465		0.577296
NC_000913	1541465	1541470		0.660264
NC_000913	1541470	1541475		0.584584
NC_000913	1541475	1541480		0.576870
NC_000913	1541480	1541485		0.452029
NC_000913	1541485	1541490		0.574508
NC_000913	1541490	1541495		0.577535
NC_000913	1541495	1541500		0.629111
NC_000913	1541500	1541505		0.739469
NC_000913	1541505	1541510		0.805854
NC_000913	1541510	1541515		0.854077
NC_000913	1541515	1541520		0.875604
NC_000913	1541520	1541525		0.741903
NC_000913	1541525	1541530		0.632470
NC_000913	1541530	1541535		0.484264
NC_000913	1541535	1541540		0.485844
NC_000913	1541540	1541545		0.448895
NC_000913	1541545	1541550		0.325071
NC_000913	1541550	1541555		0.345606
NC_000913	1541555	1541560		0.384857
NC_000913	1541560	1541565		0.367511
NC_000913	1541565	1541570		0.256133
NC_000913	1541570	1541575		0.232045
NC_000913	1541575	1541580		0.236807
NC_000913	1541580	1541585		0.097700
NC_000913	1541585	1541590		0.067288
NC_000913	1541590	1541595		0.054648
NC_000913	1541595	1541600		0.049777
NC_000913	1541600	1541605		0.053259
NC_000913	1541605	1541610		0.025814
NC_000913	1541610	1541615		0.067773
NC_000913	1541615	1541620		0.098460
NC_000913	1541620	1541625		0.123482
NC_000913	1541625	1541630		0.090217
NC_000913	1541630	1541635		0.122013
NC_000913	1541635	1541640		0.209536
NC_000913	1541640	1541645		0.374424
NC_000913	1541645	1541650		0.300899
NC_000913	1541650	1541655		0.308671
NC_000913	1541655	1541660		0.485032
NC_000913	1541660	1541665		0.396153
NC_000913	1541665	1541670		0.268747
NC_000913	1541670	1541675		0.267870
NC_000913	1541675	1541680		0.256126
NC_000913	1541680	1541685		0.282556
NC_000913	1541685	1541690		0.250969
NC_000913	1541690	1541695		0.215833
NC_000913	1541695	1541700		0.202541
NC_000913	1541700	1541705		0.161006
NC_000913	1541705	1541710		0.160983
NC_000913	1541710	1541715		0.142025
NC_000913	1541715	1541720		0.147282
NC_000913	1541720	1541725		0.158761
NC_000913	1541725	1541730		0.140176
NC_000913	1541730	1541735		0.170955
NC_000913	1541735	1541740		0.244559
NC_000913	1541740	1541745		0.280675
NC_000913	1541745	1541750		0.272455
NC_000913	1541750	1541755		0.123326
NC_000913	1541755	1541760		0.152854
NC_000913	1541760	1541765		0.176664
NC_000913	1541765	1541770		0.160743
NC_000913	1541770	1541775		0.165272
NC_000913	1541775	1541780		0.165331
NC_000913	1541780	1541785		0.137835
NC_000913	1541785	1541790		0.130968
NC_000913	1541790	1541795		0.157464
NC_000913	1541795	1541800		0.159504
NC_000913	1541800	1541805		0.169702
NC_000913	1541805	1541810		0.135730
NC_000913	1541810	1541815		0.148468
NC_000913	1541815	1541820		0.172654
NC_000913	1541820	1541825		0.255747
NC_000913	1541825	1541830		0.365579
NC_000913	1541830	1541835		0.377008
NC_000913	1541835	1541840		0.361430
NC_000913	1541840	1541845		0.416044
NC_000913	1541845	1541850		0.327100
NC_000913	1541850	1541855		0.272348
NC_000913	1541855	1541860		0.190153
NC_000913	1541860	1541865		0.253856
NC_000913	1541865	1541870		0.213503
NC_000913	1541870	1541875		0.147000
NC_000913	1541875	1541880		0.130335
NC_000913	1541880	1541885		0.137451
NC_000913	1541885	1541890		0.133232
NC_000913	1541890	1541895		0.106636
NC_000913	1541895	1541900		0.112380
NC_000913	1541900	1541905		0.154597
NC_000913	1541905	1541910		0.097340
NC_000913	1541910	1541915		0.100581
NC_000913	1541915	1541920		0.101534
NC_000913	1541920	1541925		0.093157
NC_000913	1541925	1541930		0.089646
NC_000913	1541930	1541935		0.116188
NC_000913	1541935	1541940		0.135150
NC_000913	1541940	1541945		0.249192
NC_000913	1541945	1541950		0.210148
NC_000913	1541950	1541955		0.209215
NC_000913	1541955	1541960		0.225481
NC_000913	1541960	1541965		0.278281
NC_000913	1541965	1541970		0.237383
NC_000913	1541970	1541975		0.193206
NC_000913	1541975	1541980		0.167999
NC_000913	1541980	1541985		0.148239
NC_000913	1541985	1541990		0.237689
NC_000913	1541990	1541995		0.269559
NC_000913	1541995	1542000		0.278238
NC_000913	1542000	1542005		0.316113
NC_000913	1542005	1542010		0.837491
NC_000913	1542010	1542015		0.754655
NC_000913	1542015	1542020		0.739172
NC_000913	1542020	1542025		0.470567
NC_000913	1542025	1542030		0.440560
NC_000913	1542030	1542035		0.369273
NC_000913	1542035	1542040		0.389426
NC_000913	1542040	1542045		0.438075
NC_000913	1542045	1542050		0.401624
NC_000913	1542050	1542055		0.479826
NC_000913	1542055	1542060		0.331424
NC_000913	1542060	1542065		0.402747
NC_000913	1542065	1542070		0.246797
NC_000913	1542070	1542075		0.277614
NC_000913	1542075	1542080		0.347786
NC_000913	1542080	1542085		0.300626
NC_000913	1542085	1542090		0.295533
NC_000913	1542090	1542095		0.231742
NC_000913	1542095	1542100		0.296816
NC_000913	1542100	1542105		0.292954
NC_000913	1542105	1542110		0.309233
NC_000913	1542110	1542115		0.441646
NC_000913	1542115	1542120		0.460317
NC_000913	1542120	1542125		0.252677
NC_000913	1542125	1542130		0.300083
NC_000913	1542130	1542135		0.316374
NC_000913	1542135	1542140		0.274027
NC_000913	1542140	1542145		0.322826
NC_000913	1542145	1542150		0.357308
NC_000913	1542150	1542155		0.324003
NC_000913	1542155	1542160		0.368691
NC_000913	1542160	1542165		0.526515
NC_000913	1542165	1542170		0.636491
NC_000913	1542170	1542175		0.833202
NC_000913	1542175	1542180		1.091966
NC_000913	1542180	1542185		1.204700
NC_000913	1542185	1542190		1.204763
NC_000913	1542190	1542195		1.010963
NC_000913	1542195	1542200		0.869312
NC_000913	1542200	1542205		0.909411
NC_000913	1542205	1542210		0.807055
NC_000913	1542210	1542215		1.106995
NC_000913	1542215	1542220		1.326748
NC_000913	1542220	1542225		1.363989
NC_000913	1542225	1542230		1.460089
NC_000913	1542230	1542235		1.566456
NC_000913	1542235	1542240		3.142097
NC_000913	1542240	1542245		3.251219
NC_000913	1542245	1542250		3.181751
NC_000913	1542250	1542255		3.706767
NC_000913	1542255	1542260		3.124056
NC_000913	1542260	1542265		3.014688
NC_000913	1542265	1542270		2.798391
NC_000913	1542270	1542275		2.802614
NC_000913	1542275	1542280		2.728044
NC_000913	1542280	1542285		2.710308
NC_000913	1542285	1542290		1.968938
NC_000913	1542290	1542295		1.697283
NC_000913	1542295	1542300		1.129711
NC_000913	1542300	1542305		0.605059
NC_000913	1542305	1542310		0.471335
NC_000913	1542310	1542315		0.509932
NC_000913	1542315	1542320		0.464651
NC_000913	1542320	1542325		0.491790
NC_000913	1542325	1542330		0.594800
NC_000913	1542330	1542335		0.419397
NC_000913	1542335	1542340		0.133503
NC_000913	1542340	1542345		0.121438
NC_000913	1542345	1542350		0.109971
NC_000913	1542350	1542355		0.083868
NC_000913	1542355	1542360		0.080483
NC_000913	1542360	1542365		0.142900
NC_000913	1542365	1542370		0.240386
NC_000913	1542370	1542375		0.349305
NC_000913	1542375	1542380		0.331389
NC_000913	1542380	1542385		0.327266
NC_000913	1542385	1542390		0.337922
NC_000913	1542390	1542395		0.327538
NC_000913	1542395	1542400		0.258682
NC_000913	1542400	1542405		0.278037
NC_000913	1542405	1542410		0.292699
NC_000913	1542410	1542415		0.292853
NC_000913	1542415	1542420		0.298739
NC_000913	1542420	1542425		0.269734
NC_000913	1542425	1542430		0.258587
NC_000913	1542430	1542435		0.245036
NC_000913	1542435	1542440		0.160311
NC_000913	1542440	1542445		0.197172
NC_000913	1542445	1542450		0.313332
NC_000913	1542450	1542455		0.298065
NC_000913	1542455	1542460		0.232848
NC_000913	1542460	1542465		0.182472
NC_000913	1542465	1542470		0.261966
NC_000913	1542470	1542475		0.333069
NC_000913	1542475	1542480		0.280614
NC_000913	1542480	1542485		0.335942
NC_000913	1542485	1542490		0.415065
NC_000913	1542490	1542495		0.512276
NC_000913	1542495	1542500		0.647209
NC_000913	1542500	1542505		0.676851
NC_000913	1542505	1542510		0.581711
NC_000913	1542510	1542515		0.553893
NC_000913	1542515	1542520		0.698817
NC_000913	1542520	1542525		0.668380
NC_000913	1542525	1542530		0.563847
NC_000913	1542530	1542535		0.544414
NC_000913	1542535	1542540		0.453235
NC_000913	1542540	1542545		0.401886
NC_000913	1542545	1542550		0.441305
NC_000913	1542550	1542555		0.492232
NC_000913	1542555	1542560		0.429395
NC_000913	1542560	1542565		0.493349
NC_000913	1542565	1542570		0.442002
NC_000913	1542570	1542575		0.498734
NC_000913	1542575	1542580		0.494327
NC_000913	1542580	1542585		0.487698
NC_000913	1542585	1542590		0.572702
NC_000913	1542590	1542595		0.524097
NC_000913	1542595	1542600		0.591300
NC_000913	1542600	1542605		0.540814
NC_000913	1542605	1542610		0.574002
NC_000913	1542610	1542615		0.928281
NC_000913	1542615	1542620		0.983177
NC_000913	1542620	1542625		1.135532
NC_000913	1542625	1542630		0.809797
NC_000913	1542630	1542635		0.592760
NC_000913	1542635	1542640		0.578683
NC_000913	1542640	1542645		0.316765
NC_000913	1542645	1542650		0.245056
NC_000913	1542650	1542655		0.274886
NC_000913	1542655	1542660		0.389994
NC_000913	1542660	1542665		0.444757
NC_000913	1542665	1542670		0.807933
NC_000913	1542670	1542675		0.839600
NC_000913	1542675	1542680		0.589450
NC_000913	1542680	1542685		0.476382
NC_000913	1542685	1542690		0.452079
NC_000913	1542690	1542695		0.308989
NC_000913	1542695	1542700		0.272971
NC_000913	1542700	1542705		0.199402
NC_000913	1542705	1542710		0.135263
NC_000913	1542710	1542715		0.136684
NC_000913	1542715	1542720		0.141871
NC_000913	1542720	1542725		0.114097
NC_000913	1542725	1542730		0.055261
NC_000913	1542730	1542735		0.092301
NC_000913	1542735	1542740		0.065593
NC_000913	1542740	1542745		0.039052
NC_000913	1542745	1542750		0.016303
NC_000913	1542750	1542755		0.015471
NC_000913	1542755	1542760		0.006701
NC_000913	1542760	1542765		0.014112
NC_000913	1542765	1542770		0.012193
NC_000913	1542770	1542775		0.012977
NC_000913	1542775	1542780		0.007174
NC_000913	1542780	1542785		0.144575
NC_000913	1542785	1542790		0.191887
NC_000913	1542790	1542795		0.470325
NC_000913	1542795	1542800		0.452296
NC_000913	1542800	1542805		0.487704
NC_000913	1542805	1542810		0.314477
NC_000913	1542810	1542815		0.199251
NC_000913	1542815	1542820		0.180960
NC_000913	1542820	1542825		0.185879
NC_000913	1542825	1542830		0.199930
NC_000913	1542830	1542835		0.242322
NC_000913	1542835	1542840		0.189632
NC_000913	1542840	1542845		0.254145
NC_000913	1542845	1542850		0.177056
NC_000913	1542850	1542855		0.212286
NC_000913	1542855	1542860		0.204830
NC_000913	1542860	1542865		0.200458
NC_000913	1542865	1542870		0.188300
NC_000913	1542870	1542875		0.326215
NC_000913	1542875	1542880		0.331611
NC_000913	1542880	1542885		0.475879
NC_000913	1542885	1542890		0.558475
NC_000913	1542890	1542895		0.776766
NC_000913	1542895	1542900		0.750936
NC_000913	1542900	1542905		0.886898
NC_000913	1542905	1542910		0.766321
NC_000913	1542910	1542915		0.865871
NC_000913	1542915	1542920		0.771915
NC_000913	1542920	1542925		1.171747
NC_000913	1542925	1542930		1.162541
NC_000913	1542930	1542935		1.496017
NC_000913	1542935	1542940		1.513803
NC_000913	1542940	1542945		1.416694
NC_000913	1542945	1542950		1.526697
NC_000913	1542950	1542955		1.296287
NC_000913	1542955	1542960		0.898774
NC_000913	1542960	1542965		0.595347
NC_000913	1542965	1542970		0.513702
NC_000913	1542970	1542975		0.392087
NC_000913	1542975	1542980		0.331111
NC_000913	1542980	1542985		0.260648
NC_000913	1542985	1542990		0.240401
NC_000913	1542990	1542995		0.273213
NC_000913	1542995	1543000		0.357594
NC_000913	1543000	1543005		0.415361
NC_000913	1543005	1543010		0.356090
NC_000913	1543010	1543015		0.486991
NC_000913	1543015	1543020		0.336979
NC_000913	1543020	1543025		0.369849
NC_000913	1543025	1543030		0.331357
NC_000913	1543030	1543035		0.308399
NC_000913	1543035	1543040		0.303680
NC_000913	1543040	1543045		0.264683
NC_000913	1543045	1543050		0.275792
NC_000913	1543050	1543055		0.176488
NC_000913	1543055	1543060		0.266359
NC_000913	1543060	1543065		0.340407
NC_000913	1543065	1543070		0.456298
NC_000913	1543070	1543075		0.474840
NC_000913	1543075	1543080		0.525371
NC_000913	1543080	1543085		0.499727
NC_000913	1543085	1543090		0.299390
NC_000913	1543090	1543095		0.273601
NC_000913	1543095	1543100		0.195316
NC_000913	1543100	1543105		0.086209
NC_000913	1543105	1543110		0.016142
NC_000913	1543110	1543115		0.018782
NC_000913	1543115	1543120		0.022831
NC_000913	1543120	1543125		0.023637
NC_000913	1543125	1543130		0.019494
NC_000913	1543130	1543135		0.120375
NC_000913	1543135	1543140		0.142086
NC_000913	1543140	1543145		0.187714
NC_000913	1543145	1543150		0.200287
NC_000913	1543150	1543155		0.238528
NC_000913	1543155	1543160		0.241934
NC_000913	1543160	1543165		0.224123
NC_000913	1543165	1543170		0.184966
NC_000913	1543170	1543175		0.256199
NC_000913	1543175	1543180		0.182962
NC_000913	1543180	1543185		0.149448
NC_000913	1543185	1543190		0.210798
NC_000913	1543190	1543195		0.221121
NC_000913	1543195	1543200		0.279042
NC_000913	1543200	1543205		0.314795
NC_000913	1543205	1543210		0.232491
NC_000913	1543210	1543215		0.260849
NC_000913	1543215	1543220		0.296283
NC_000913	1543220	1543225		0.266318
NC_000913	1543225	1543230		0.248189
NC_000913	1543230	1543235		0.232008
NC_000913	1543235	1543240		0.189416
NC_000913	1543240	1543245		0.271477
NC_000913	1543245	1543250		0.421060
NC_000913	1543250	1543255		0.399526
NC_000913	1543255	1543260		0.290395
NC_000913	1543260	1543265		0.285665
NC_000913	1543265	1543270		0.152148
NC_000913	1543270	1543275		0.095376
NC_000913	1543275	1543280		0.101702
NC_000913	1543280	1543285		0.086426
NC_000913	1543285	1543290		0.089250
NC_000913	1543290	1543295		0.094868
NC_000913	1543295	1543300		0.091914
NC_000913	1543300	1543305		0.086928
NC_000913	1543305	1543310		0.099898
NC_000913	1543310	1543315		0.088901
NC_000913	1543315	1543320		0.158056
NC_000913	1543320	1543325		0.183437
NC_000913	1543325	1543330		0.186126
NC_000913	1543330	1543335		0.174911
NC_000913	1543335	1543340		0.231585
NC_000913	1543340	1543345		0.152244
NC_000913	1543345	1543350		0.197611
NC_000913	1543350	1543355		0.304028
NC_000913	1543355	1543360		0.272463
NC_000913	1543360	1543365		0.180761
NC_000913	1543365	1543370		0.033047
NC_000913	1543370	1543375		0.045721
NC_000913	1543375	1543380		0.053498
NC_000913	1543380	1543385		0.084452
NC_000913	1543385	1543390		0.090066
NC_000913	1543390	1543395		0.113645
NC_000913	1543395	1543400		0.186127
NC_000913	1543400	1543405		0.290999
NC_000913	1543405	1543410		0.306659
NC_000913	1543410	1543415		0.413437
NC_000913	1543415	1543420		0.447579
NC_000913	1543420	1543425		0.583118
NC_000913	1543425	1543430		0.776513
NC_000913	1543430	1543435		0.612984
NC_000913	1543435	1543440		0.732930
NC_000913	1543440	1543445		0.401737
NC_000913	1543445	1543450		0.345160
NC_000913	1543450	1543455		0.319283
NC_000913	1543455	1543460		0.335842
NC_000913	1543460	1543465		0.348040
NC_000913	1543465	1543470		0.350718
NC_000913	1543470	1543475		0.619561
NC_000913	1543475	1543480		0.849639
NC_000913	1543480	1543485		1.312851
NC_000913	1543485	1543490		1.631345
NC_000913	1543490	1543495		1.479666
NC_000913	1543495	1543500		1.140876
NC_000913	1543500	1543505		0.782446
NC_000913	1543505	1543510		0.835988
NC_000913	1543510	1543515		0.775058
NC_000913	1543515	1543520		0.705820
NC_000913	1543520	1543525		0.640965
NC_000913	1543525	1543530		0.578498
NC_000913	1543530	1543535		0.436217
NC_000913	1543535	1543540		0.413728
NC_000913	1543540	1543545		0.491170
NC_000913	1543545	1543550		0.684088
NC_000913	1543550	1543555		0.776372
NC_000913	1543555	1543560		0.895144
NC_000913	1543560	1543565		1.209681
NC_000913	1543565	1543570		1.049601
NC_000913	1543570	1543575		1.029045
NC_000913	1543575	1543580		1.075555
NC_000913	1543580	1543585		0.939456
NC_000913	1543585	1543590		0.927124
NC_000913	1543590	1543595		1.145717
NC_000913	1543595	1543600		0.922738
NC_000913	1543600	1543605		1.059301
NC_000913	1543605	1543610		1.148944
NC_000913	1543610	1543615		1.015665
NC_000913	1543615	1543620		0.807396
NC_000913	1543620	1543625		0.747781
NC_000913	1543625	1543630		0.692389
NC_000913	1543630	1543635		0.701955
NC_000913	1543635	1543640		0.745366
NC_000913	1543640	1543645		0.657021
NC_000913	1543645	1543650		1.028285
NC_000913	1543650	1543655		1.237299
NC_000913	1543655	1543660		1.290928
NC_000913	1543660	1543665		1.725883
NC_000913	1543665	1543670		2.107843
NC_000913	1543670	1543675		2.749198
NC_000913	1543675	1543680		2.037706
NC_000913	1543680	1543685		1.688311
NC_000913	1543685	1543690		1.450742
NC_000913	1543690	1543695		1.191197
NC_000913	1543695	1543700		1.130926
NC_000913	1543700	1543705		1.187224
NC_000913	1543705	1543710		1.033604
NC_000913	1543710	1543715		1.286086
NC_000913	1543715	1543720		1.429293
NC_000913	1543720	1543725		1.597935
NC_000913	1543725	1543730		2.305817
NC_000913	1543730	1543735		2.595190
NC_000913	1543735	1543740		2.509474
NC_000913	1543740	1543745		2.252836
NC_000913	1543745	1543750		2.104480
NC_000913	1543750	1543755		2.296129
NC_000913	1543755	1543760		2.138426
NC_000913	1543760	1543765		2.201320
NC_000913	1543765	1543770		2.202568
NC_000913	1543770	1543775		2.638930
NC_000913	1543775	1543780		3.207445
NC_000913	1543780	1543785		3.390079
NC_000913	1543785	1543790		4.367565
NC_000913	1543790	1543795		4.388797
NC_000913	1543795	1543800		4.103371
NC_000913	1543800	1543805		3.338128
NC_000913	1543805	1543810		3.422035
NC_000913	1543810	1543815		3.399570
NC_000913	1543815	1543820		2.722915
NC_000913	1543820	1543825		2.729978
NC_000913	1543825	1543830		2.520416
NC_000913	1543830	1543835		2.533423
NC_000913	1543835	1543840		3.219128
NC_000913	1543840	1543845		5.272878
NC_000913	1543845	1543850		5.427317
NC_000913	1543850	1543855		6.065811
NC_000913	1543855	1543860		6.665918
NC_000913	1543860	1543865		6.445599
NC_000913	1543865	1543870		6.651007
NC_000913	1543870	1543875		5.569265
NC_000913	1543875	1543880		5.473307
NC_000913	1543880	1543885		5.003647
NC_000913	1543885	1543890		4.116998
NC_000913	1543890	1543895		2.869690
NC_000913	1543895	1543900		2.477190
NC_000913	1543900	1543905		2.347952
NC_000913	1543905	1543910		2.111991
NC_000913	1543910	1543915		1.784611
NC_000913	1543915	1543920		1.629776
NC_000913	1543920	1543925		1.747628
NC_000913	1543925	1543930		1.729385
NC_000913	1543930	1543935		2.044425
NC_000913	1543935	1543940		2.487615
NC_000913	1543940	1543945		2.992702
NC_000913	1543945	1543950		3.795752
NC_000913	1543950	1543955		4.428617
NC_000913	1543955	1543960		4.594795
NC_000913	1543960	1543965		4.412426
NC_000913	1543965	1543970		4.674785
NC_000913	1543970	1543975		6.177700
NC_000913	1543975	1543980		3.736373
NC_000913	1543980	1543985		2.902977
NC_000913	1543985	1543990		2.669373
NC_000913	1543990	1543995		2.080074
NC_000913	1543995	1544000		2.263681
NC_000913	1544000	1544005		2.234432
NC_000913	1544005	1544010		2.178401
NC_000913	1544010	1544015		1.953036
NC_000913	1544015	1544020		1.924085
NC_000913	1544020	1544025		1.963480
NC_000913	1544025	1544030		2.626550
NC_000913	1544030	1544035		2.786189
NC_000913	1544035	1544040		2.436903
NC_000913	1544040	1544045		2.382773
NC_000913	1544045	1544050		2.565999
NC_000913	1544050	1544055		2.328590
NC_000913	1544055	1544060		2.042906
NC_000913	1544060	1544065		2.522215
NC_000913	1544065	1544070		2.531416
NC_000913	1544070	1544075		2.152062
NC_000913	1544075	1544080		1.776136
NC_000913	1544080	1544085		1.912556
NC_000913	1544085	1544090		1.189515
NC_000913	1544090	1544095		1.290253
NC_000913	1544095	1544100		1.103220
NC_000913	1544100	1544105		1.199954
NC_000913	1544105	1544110		1.633991
NC_000913	1544110	1544115		1.791011
NC_000913	1544115	1544120		1.755023
NC_000913	1544120	1544125		1.794191
NC_000913	1544125	1544130		1.942427
NC_000913	1544130	1544135		2.150670
NC_000913	1544135	1544140		3.457949
NC_000913	1544140	1544145		2.830671
NC_000913	1544145	1544150		2.869356
NC_000913	1544150	1544155		3.021206
NC_000913	1544155	1544160		2.912883
NC_000913	1544160	1544165		2.719750
NC_000913	1544165	1544170		2.561080
NC_000913	1544170	1544175		1.013537
NC_000913	1544175	1544180		0.737248
NC_000913	1544180	1544185		0.480518
NC_000913	1544185	1544190		0.512773
NC_000913	1544190	1544195		0.459881
NC_000913	1544195	1544200		0.431994
NC_000913	1544200	1544205		0.412276
NC_000913	1544205	1544210		0.407783
NC_000913	1544210	1544215		0.686972
NC_000913	1544215	1544220		1.227601
NC_000913	1544220	1544225		1.347736
NC_000913	1544225	1544230		1.575311
NC_000913	1544230	1544235		1.594134
NC_000913	1544235	1544240		1.292192
NC_000913	1544240	1544245		1.397186
NC_000913	1544245	1544250		1.600123
NC_000913	1544250	1544255		1.490144
NC_000913	1544255	1544260		1.428686
NC_000913	1544260	1544265		1.227816
NC_000913	1544265	1544270		1.159166
NC_000913	1544270	1544275		0.767962
NC_000913	1544275	1544280		0.650123
NC_000913	1544280	1544285		0.666052
NC_000913	1544285	1544290		1.232367
NC_000913	1544290	1544295		1.307509
NC_000913	1544295	1544300		1.345902
NC_000913	1544300	1544305		1.442513
NC_000913	1544305	1544310		2.340718
NC_000913	1544310	1544315		2.959999
NC_000913	1544315	1544320		2.481459
NC_000913	1544320	1544325		2.310095
NC_000913	1544325	1544330		2.120754
NC_000913	1544330	1544335		4.346061
NC_000913	1544335	1544340		3.979446
NC_000913	1544340	1544345		5.160965
NC_000913	1544345	1544350		4.286151
NC_000913	1544350	1544355		4.952407
NC_000913	1544355	1544360		4.065427
NC_000913	1544360	1544365		2.982290
NC_000913	1544365	1544370		2.849269
NC_000913	1544370	1544375		3.181745
NC_000913	1544375	1544380		3.546429
NC_000913	1544380	1544385		2.994693
NC_000913	1544385	1544390		2.324276
NC_000913	1544390	1544395		2.079819
NC_000913	1544395	1544400		2.300609
NC_000913	1544400	1544405		2.339924
NC_000913	1544405	1544410		2.612378
NC_000913	1544410	1544415		2.466123
NC_000913	1544415	1544420		2.231957
NC_000913	1544420	1544425		2.608067
NC_000913	1544425	1544430		2.031819
NC_000913	1544430	1544435		2.307478
NC_000913	1544435	1544440		1.974849
NC_000913	1544440	1544445		1.852893
NC_000913	1544445	1544450		1.797127
NC_000913	1544450	1544455		1.674467
NC_000913	1544455	1544460		1.611726
NC_000913	1544460	1544465		1.480478
NC_000913	1544465	1544470		1.478651
NC_000913	1544470	1544475		1.372142
NC_000913	1544475	1544480		1.901152
NC_000913	1544480	1544485		1.756781
NC_000913	1544485	1544490		2.242587
NC_000913	1544490	1544495		2.056581
NC_000913	1544495	1544500		2.436047
NC_000913	1544500	1544505		2.437707
NC_000913	1544505	1544510		2.254114
NC_000913	1544510	1544515		2.468958
NC_000913	1544515	1544520		2.449603
NC_000913	1544520	1544525		3.159669
NC_000913	1544525	1544530		4.009011
NC_000913	1544530	1544535		3.960581
NC_000913	1544535	1544540		4.256141
NC_000913	1544540	1544545		4.076522
NC_000913	1544545	1544550		4.324559
NC_000913	1544550	1544555		4.712413
NC_000913	1544555	1544560		5.374513
NC_000913	1544560	1544565		5.298888
NC_000913	1544565	1544570		5.530650
NC_000913	1544570	1544575		5.510829
NC_000913	1544575	1544580		6.619398
NC_000913	1544580	1544585		6.733205
NC_000913	1544585	1544590		7.064912
NC_000913	1544590	1544595		7.761063
NC_000913	1544595	1544600		7.575239
NC_000913	1544600	1544605		8.543638
NC_000913	1544605	1544610		7.594350
NC_000913	1544610	1544615		7.809508
NC_000913	1544615	1544620		6.349702
NC_000913	1544620	1544625		6.618830
NC_000913	1544625	1544630		6.901424
NC_000913	1544630	1544635		6.703860
NC_000913	1544635	1544640		6.604966
NC_000913	1544640	1544645		4.442003
NC_000913	1544645	1544650		4.917755
NC_000913	1544650	1544655		4.848347
NC_000913	1544655	1544660		4.781478
NC_000913	1544660	1544665		4.905786
NC_000913	1544665	1544670		4.575435
NC_000913	1544670	1544675		5.081316
NC_000913	1544675	1544680		5.628639
NC_000913	1544680	1544685		6.677431
NC_000913	1544685	1544690		6.589265
NC_000913	1544690	1544695		6.593995
NC_000913	1544695	1544700		7.248344
NC_000913	1544700	1544705		7.770418
NC_000913	1544705	1544710		7.491133
NC_000913	1544710	1544715		6.702098
NC_000913	1544715	1544720		6.237769
NC_000913	1544720	1544725		5.740989
NC_000913	1544725	1544730		5.322215
NC_000913	1544730	1544735		5.243546
NC_000913	1544735	1544740		5.693422
NC_000913	1544740	1544745		5.408904
NC_000913	1544745	1544750		5.228946
NC_000913	1544750	1544755		5.511927
NC_000913	1544755	1544760		5.776905
NC_000913	1544760	1544765		5.618268
NC_000913	1544765	1544770		5.742018
NC_000913	1544770	1544775		5.510691
NC_000913	1544775	1544780		5.326804
NC_000913	1544780	1544785		5.404323
NC_000913	1544785	1544790		5.358603
NC_000913	1544790	1544795		5.328891
NC_000913	1544795	1544800		5.129795
NC_000913	1544800	1544805		4.704136
NC_000913	1544805	1544810		4.241097
NC_000913	1544810	1544815		4.696768
NC_000913	1544815	1544820		4.702166
NC_000913	1544820	1544825		4.630877
NC_000913	1544825	1544830		4.605763
NC_000913	1544830	1544835		4.726110
NC_000913	1544835	1544840		4.746882
NC_000913	1544840	1544845		4.655090
NC_000913	1544845	1544850		3.374606
NC_000913	1544850	1544855		3.287768
NC_000913	1544855	1544860		2.728028
NC_000913	1544860	1544865		2.705392
NC_000913	1544865	1544870		2.485990
NC_000913	1544870	1544875		2.636870
NC_000913	1544875	1544880		2.389063
NC_000913	1544880	1544885		2.475230
NC_000913	1544885	1544890		2.817642
NC_000913	1544890	1544895		2.995286
NC_000913	1544895	1544900		2.598341
NC_000913	1544900	1544905		2.375069
NC_000913	1544905	1544910		2.615245
NC_000913	1544910	1544915		2.767889
NC_000913	1544915	1544920		3.019198
NC_000913	1544920	1544925		3.167205
NC_000913	1544925	1544930		3.649500
NC_000913	1544930	1544935		3.907533
NC_000913	1544935	1544940		4.844097
NC_000913	1544940	1544945		4.459284
NC_000913	1544945	1544950		4.108089
NC_000913	1544950	1544955		3.953524
NC_000913	1544955	1544960		3.868242
NC_000913	1544960	1544965		3.882655
NC_000913	1544965	1544970		3.882214
NC_000913	1544970	1544975		3.864207
NC_000913	1544975	1544980		4.334753
NC_000913	1544980	1544985		4.443567
NC_000913	1544985	1544990		3.957439
NC_000913	1544990	1544995		4.328831
NC_000913	1544995	1545000		4.400753
NC_000913	1545000	1545005		3.856478
NC_000913	1545005	1545010		4.773755
NC_000913	1545010	1545015		4.813808
NC_000913	1545015	1545020		5.157016
NC_000913	1545020	1545025		5.581765
NC_000913	1545025	1545030		6.525404
NC_000913	1545030	1545035		6.384860
NC_000913	1545035	1545040		6.352370
NC_000913	1545040	1545045		6.207816
NC_000913	1545045	1545050		5.131342
NC_000913	1545050	1545055		5.334049
NC_000913	1545055	1545060		5.454662
NC_000913	1545060	1545065		5.797196
NC_000913	1545065	1545070		6.443190
NC_000913	1545070	1545075		6.597306
NC_000913	1545075	1545080		6.328517
NC_000913	1545080	1545085		5.846101
NC_000913	1545085	1545090		5.790759
NC_000913	1545090	1545095		5.661640
NC_000913	1545095	1545100		5.928547
NC_000913	1545100	1545105		6.788412
NC_000913	1545105	1545110		6.563498
NC_000913	1545110	1545115		6.025239
NC_000913	1545115	1545120		5.789275
NC_000913	1545120	1545125		5.854359
NC_000913	1545125	1545130		5.397438
NC_000913	1545130	1545135		5.508781
NC_000913	1545135	1545140		4.896886
NC_000913	1545140	1545145		4.720838
NC_000913	1545145	1545150		4.141704
NC_000913	1545150	1545155		3.799010
NC_000913	1545155	1545160		3.939939
NC_000913	1545160	1545165		3.570413
NC_000913	1545165	1545170		3.637109
NC_000913	1545170	1545175		3.635113
NC_000913	1545175	1545180		3.855125
NC_000913	1545180	1545185		3.801362
NC_000913	1545185	1545190		3.809052
NC_000913	1545190	1545195		3.468029
NC_000913	1545195	1545200		3.502596
NC_000913	1545200	1545205		2.834028
NC_000913	1545205	1545210		2.686141
NC_000913	1545210	1545215		3.832308
NC_000913	1545215	1545220		3.690228
NC_000913	1545220	1545225		3.984497
NC_000913	1545225	1545230		3.928442
NC_000913	1545230	1545235		3.868446
NC_000913	1545235	1545240		3.727575
NC_000913	1545240	1545245		3.685054
NC_000913	1545245	1545250		3.894530
NC_000913	1545250	1545255		3.667173
NC_000913	1545255	1545260		3.513128
NC_000913	1545260	1545265		3.593473
NC_000913	1545265	1545270		3.455430
NC_000913	1545270	1545275		3.391876
NC_000913	1545275	1545280		3.586934
NC_000913	1545280	1545285		3.663533
NC_000913	1545285	1545290		3.968509
NC_000913	1545290	1545295		3.999477
NC_000913	1545295	1545300		4.018732
NC_000913	1545300	1545305		4.212080
NC_000913	1545305	1545310		4.290839
NC_000913	1545310	1545315		4.252188
NC_000913	1545315	1545320		4.029968
NC_000913	1545320	1545325		3.658871
NC_000913	1545325	1545330		3.727339
NC_000913	1545330	1545335		4.604723
NC_000913	1545335	1545340		4.630441
NC_000913	1545340	1545345		4.691019
NC_000913	1545345	1545350		5.343875
NC_000913	1545350	1545355		5.642614
NC_000913	1545355	1545360		8.201814
NC_000913	1545360	1545365		8.277384
NC_000913	1545365	1545370		8.797304
NC_000913	1545370	1545375		6.811645
NC_000913	1545375	1545380		4.885300
NC_000913	1545380	1545385		3.904424
NC_000913	1545385	1545390		2.698354
NC_000913	1545390	1545395		2.732105
NC_000913	1545395	1545400		3.188136
NC_000913	1545400	1545405		3.184760
NC_000913	1545405	1545410		3.109635
NC_000913	1545410	1545415		2.930022
NC_000913	1545415	1545420		3.854822
NC_000913	1545420	1545425		4.006134
NC_000913	1545425	1545430		4.088880
NC_000913	1545430	1545435		4.211838
NC_000913	1545435	1545440		4.338397
NC_000913	1545440	1545445		4.465497
NC_000913	1545445	1545450		4.497464
NC_000913	1545450	1545455		5.364795
NC_000913	1545455	1545460		6.226541
NC_000913	1545460	1545465		4.939644
NC_000913	1545465	1545470		4.791260
NC_000913	1545470	1545475		4.015983
NC_000913	1545475	1545480		3.127159
NC_000913	1545480	1545485		3.374353
NC_000913	1545485	1545490		3.355573
NC_000913	1545490	1545495		3.510278
NC_000913	1545495	1545500		3.706793
NC_000913	1545500	1545505		3.597477
NC_000913	1545505	1545510		3.121680
NC_000913	1545510	1545515		3.202675
NC_000913	1545515	1545520		3.342763
NC_000913	1545520	1545525		3.499222
NC_000913	1545525	1545530		3.818111
NC_000913	1545530	1545535		4.184152
NC_000913	1545535	1545540		4.409134
NC_000913	1545540	1545545		5.212257
NC_000913	1545545	1545550		5.180205
NC_000913	1545550	1545555		5.045286
NC_000913	1545555	1545560		5.367749
NC_000913	1545560	1545565		4.904550
NC_000913	1545565	1545570		5.540218
NC_000913	1545570	1545575		5.289875
NC_000913	1545575	1545580		4.799807
NC_000913	1545580	1545585		4.080599
NC_000913	1545585	1545590		3.996965
NC_000913	1545590	1545595		3.803097
NC_000913	1545595	1545600		3.334826
NC_000913	1545600	1545605		3.492093
NC_000913	1545605	1545610		2.935559
NC_000913	1545610	1545615		2.255174
NC_000913	1545615	1545620		2.536223
NC_000913	1545620	1545625		2.421303
NC_000913	1545625	1545630		2.395265
NC_000913	1545630	1545635		2.392920
NC_000913	1545635	1545640		2.405456
NC_000913	1545640	1545645		2.057531
NC_000913	1545645	1545650		2.224946
NC_000913	1545650	1545655		2.364753
NC_000913	1545655	1545660		2.506013
NC_000913	1545660	1545665		2.688502
NC_000913	1545665	1545670		3.490284
NC_000913	1545670	1545675		3.274364
NC_000913	1545675	1545680		3.886810
NC_000913	1545680	1545685		3.433328
NC_000913	1545685	1545690		3.393699
NC_000913	1545690	1545695		4.263283
NC_000913	1545695	1545700		4.816039
NC_000913	1545700	1545705		5.421176
NC_000913	1545705	1545710		5.106161
NC_000913	1545710	1545715		5.029509
NC_000913	1545715	1545720		4.751598
NC_000913	1545720	1545725		3.026561
NC_000913	1545725	1545730		2.930595
NC_000913	1545730	1545735		1.909759
NC_000913	1545735	1545740		0.848716
NC_000913	1545740	1545745		0.388524
NC_000913	1545745	1545750		0.404086
NC_000913	1545750	1545755		0.346481
NC_000913	1545755	1545760		0.377272
NC_000913	1545760	1545765		0.402945
NC_000913	1545765	1545770		0.389094
NC_000913	1545770	1545775		0.744409
NC_000913	1545775	1545780		1.006440
NC_000913	1545780	1545785		1.571711
NC_000913	1545785	1545790		3.035769
NC_000913	1545790	1545795		4.450581
NC_000913	1545795	1545800		5.680177
NC_000913	1545800	1545805		5.708801
NC_000913	1545805	1545810		5.372199
NC_000913	1545810	1545815		5.721293
NC_000913	1545815	1545820		6.657904
NC_000913	1545820	1545825		5.896191
NC_000913	1545825	1545830		6.233962
NC_000913	1545830	1545835		6.322039
NC_000913	1545835	1545840		5.831816
NC_000913	1545840	1545845		6.012297
NC_000913	1545845	1545850		6.019843
NC_000913	1545850	1545855		6.237335
NC_000913	1545855	1545860		6.127033
NC_000913	1545860	1545865		6.342520
NC_000913	1545865	1545870		7.047781
NC_000913	1545870	1545875		6.804197
NC_000913	1545875	1545880		6.757426
NC_000913	1545880	1545885		6.420398
NC_000913	1545885	1545890		6.595944
NC_000913	1545890	1545895		5.069073
NC_000913	1545895	1545900		3.583209
NC_000913	1545900	1545905		3.572075
NC_000913	1545905	1545910		3.655656
NC_000913	1545910	1545915		3.473286
NC_000913	1545915	1545920		3.502103
NC_000913	1545920	1545925		3.824912
NC_000913	1545925	1545930		3.535060
NC_000913	1545930	1545935		3.658567
NC_000913	1545935	1545940		3.565773
NC_000913	1545940	1545945		3.993166
NC_000913	1545945	1545950		3.498350
NC_000913	1545950	1545955		3.493670
NC_000913	1545955	1545960		3.553204
NC_000913	1545960	1545965		2.175444
NC_000913	1545965	1545970		1.803855
NC_000913	1545970	1545975		1.724899
NC_000913	1545975	1545980		1.552107
NC_000913	1545980	1545985		1.574755
NC_000913	1545985	1545990		1.860955
NC_000913	1545990	1545995		2.491438
NC_000913	1545995	1546000		2.749479
NC_000913	1546000	1546005		2.538548
NC_000913	1546005	1546010		2.647289
NC_000913	1546010	1546015		2.881817
NC_000913	1546015	1546020		2.846964
NC_000913	1546020	1546025		3.100262
NC_000913	1546025	1546030		3.112162
NC_000913	1546030	1546035		4.107747
NC_000913	1546035	1546040		4.630458
NC_000913	1546040	1546045		4.994409
NC_000913	1546045	1546050		4.569672
NC_000913	1546050	1546055		4.196975
NC_000913	1546055	1546060		4.109167
NC_000913	1546060	1546065		4.458736
NC_000913	1546065	1546070		4.356733
NC_000913	1546070	1546075		3.218200
NC_000913	1546075	1546080		2.958042
NC_000913	1546080	1546085		2.892929
NC_000913	1546085	1546090		2.835532
NC_000913	1546090	1546095		2.783644
NC_000913	1546095	1546100		3.114392
NC_000913	1546100	1546105		2.193483
NC_000913	1546105	1546110		1.962899
NC_000913	1546110	1546115		2.050281
NC_000913	1546115	1546120		1.792009
NC_000913	1546120	1546125		2.027056
NC_000913	1546125	1546130		1.712321
NC_000913	1546130	1546135		1.748293
NC_000913	1546135	1546140		1.958482
NC_000913	1546140	1546145		2.450224
NC_000913	1546145	1546150		2.495562
NC_000913	1546150	1546155		3.038625
NC_000913	1546155	1546160		3.543633
NC_000913	1546160	1546165		3.105246
NC_000913	1546165	1546170		3.041405
NC_000913	1546170	1546175		4.109260
NC_000913	1546175	1546180		3.644805
NC_000913	1546180	1546185		4.367379
NC_000913	1546185	1546190		4.267056
NC_000913	1546190	1546195		4.161576
NC_000913	1546195	1546200		4.302423
NC_000913	1546200	1546205		4.740932
NC_000913	1546205	1546210		4.396014
NC_000913	1546210	1546215		4.098212
NC_000913	1546215	1546220		4.115158
NC_000913	1546220	1546225		4.143466
NC_000913	1546225	1546230		4.084491
NC_000913	1546230	1546235		4.088048
NC_000913	1546235	1546240		4.097108
NC_000913	1546240	1546245		3.571718
NC_000913	1546245	1546250		3.744969
NC_000913	1546250	1546255		4.230487
NC_000913	1546255	1546260		3.404201
NC_000913	1546260	1546265		3.151398
NC_000913	1546265	1546270		3.246831
NC_000913	1546270	1546275		3.196233
NC_000913	1546275	1546280		3.195540
NC_000913	1546280	1546285		2.977625
NC_000913	1546285	1546290		3.089694
NC_000913	1546290	1546295		2.908982
NC_000913	1546295	1546300		2.984867
NC_000913	1546300	1546305		2.825132
NC_000913	1546305	1546310		2.614962
NC_000913	1546310	1546315		2.575591
NC_000913	1546315	1546320		2.538991
NC_000913	1546320	1546325		2.402297
NC_000913	1546325	1546330		2.363946
NC_000913	1546330	1546335		2.362793
NC_000913	1546335	1546340		2.830060
NC_000913	1546340	1546345		3.051431
NC_000913	1546345	1546350		3.175150
NC_000913	1546350	1546355		3.339939
NC_000913	1546355	1546360		2.798109
NC_000913	1546360	1546365		2.826478
NC_000913	1546365	1546370		2.356453
NC_000913	1546370	1546375		2.429371
NC_000913	1546375	1546380		2.403807
NC_000913	1546380	1546385		2.332517
NC_000913	1546385	1546390		2.176134
NC_000913	1546390	1546395		2.195706
NC_000913	1546395	1546400		2.285667
NC_000913	1546400	1546405		2.706416
NC_000913	1546405	1546410		2.687276
NC_000913	1546410	1546415		2.595380
NC_000913	1546415	1546420		2.561082
NC_000913	1546420	1546425		2.686811
NC_000913	1546425	1546430		3.297303
NC_000913	1546430	1546435		3.283344
NC_000913	1546435	1546440		3.748653
NC_000913	1546440	1546445		4.159511
NC_000913	1546445	1546450		3.894156
NC_000913	1546450	1546455		4.415063
NC_000913	1546455	1546460		4.418370
NC_000913	1546460	1546465		4.372836
NC_000913	1546465	1546470		4.980533
NC_000913	1546470	1546475		5.712366
NC_000913	1546475	1546480		4.604194
NC_000913	1546480	1546485		5.093266
NC_000913	1546485	1546490		5.227390
NC_000913	1546490	1546495		5.985497
NC_000913	1546495	1546500		5.761440
NC_000913	1546500	1546505		4.756678
NC_000913	1546505	1546510		4.624614
NC_000913	1546510	1546515		4.740552
NC_000913	1546515	1546520		5.591087
NC_000913	1546520	1546525		6.319578
NC_000913	1546525	1546530		3.669929
NC_000913	1546530	1546535		3.570972
NC_000913	1546535	1546540		3.753043
NC_000913	1546540	1546545		3.669065
NC_000913	1546545	1546550		3.475087
NC_000913	1546550	1546555		2.633644
NC_000913	1546555	1546560		2.164280
NC_000913	1546560	1546565		1.933421
NC_000913	1546565	1546570		1.721055
NC_000913	1546570	1546575		1.520233
NC_000913	1546575	1546580		1.344332
NC_000913	1546580	1546585		1.080111
NC_000913	1546585	1546590		1.219058
NC_000913	1546590	1546595		1.120372
NC_000913	1546595	1546600		1.085542
NC_000913	1546600	1546605		1.292829
NC_000913	1546605	1546610		1.767516
NC_000913	1546610	1546615		1.609553
NC_000913	1546615	1546620		2.751696
NC_000913	1546620	1546625		3.499787
NC_000913	1546625	1546630		3.787210
NC_000913	1546630	1546635		3.670244
NC_000913	1546635	1546640		4.042808
NC_000913	1546640	1546645		4.109936
NC_000913	1546645	1546650		3.045023
NC_000913	1546650	1546655		2.870471
NC_000913	1546655	1546660		2.648372
NC_000913	1546660	1546665		2.561738
NC_000913	1546665	1546670		2.543004
NC_000913	1546670	1546675		2.311081
NC_000913	1546675	1546680		1.923257
NC_000913	1546680	1546685		1.208687
NC_000913	1546685	1546690		0.851165
NC_000913	1546690	1546695		0.835526
NC_000913	1546695	1546700		1.028258
NC_000913	1546700	1546705		0.775833
NC_000913	1546705	1546710		0.707911
NC_000913	1546710	1546715		0.684181
NC_000913	1546715	1546720		0.767745
NC_000913	1546720	1546725		0.796942
NC_000913	1546725	1546730		0.640936
NC_000913	1546730	1546735		0.501711
NC_000913	1546735	1546740		0.518672
NC_000913	1546740	1546745		0.525387
NC_000913	1546745	1546750		0.760268
NC_000913	1546750	1546755		0.780727
NC_000913	1546755	1546760		0.642997
NC_000913	1546760	1546765		0.690969
NC_000913	1546765	1546770		0.806182
NC_000913	1546770	1546775		0.949299
NC_000913	1546775	1546780		0.937650
NC_000913	1546780	1546785		0.916809
NC_000913	1546785	1546790		0.989070
NC_000913	1546790	1546795		2.025180
NC_000913	1546795	1546800		2.049001
NC_000913	1546800	1546805		2.280590
NC_000913	1546805	1546810		2.027574
NC_000913	1546810	1546815		1.712405
NC_000913	1546815	1546820		2.189892
NC_000913	1546820	1546825		2.009777
NC_000913	1546825	1546830		1.817202
NC_000913	1546830	1546835		0.869163
NC_000913	1546835	1546840		0.595304
NC_000913	1546840	1546845		0.406010
NC_000913	1546845	1546850		0.308925
NC_000913	1546850	1546855		0.283233
NC_000913	1546855	1546860		0.298317
NC_000913	1546860	1546865		0.261365
NC_000913	1546865	1546870		0.278777
NC_000913	1546870	1546875		0.224920
NC_000913	1546875	1546880		0.241537
NC_000913	1546880	1546885		0.277784
NC_000913	1546885	1546890		0.334681
NC_000913	1546890	1546895		0.189375
NC_000913	1546895	1546900		0.149940
NC_000913	1546900	1546905		0.147687
NC_000913	1546905	1546910		0.080444
NC_000913	1546910	1546915		0.072891
NC_000913	1546915	1546920		0.062753
NC_000913	1546920	1546925		0.062380
NC_000913	1546925	1546930		0.065293
NC_000913	1546930	1546935		0.049343
NC_000913	1546935	1546940		0.077719
NC_000913	1546940	1546945		0.105012
NC_000913	1546945	1546950		0.125767
NC_000913	1546950	1546955		0.163809
NC_000913	1546955	1546960		0.381872
NC_000913	1546960	1546965		0.259204
NC_000913	1546965	1546970		0.321334
NC_000913	1546970	1546975		0.300317
NC_000913	1546975	1546980		0.315789
NC_000913	1546980	1546985		0.295568
NC_000913	1546985	1546990		0.236063
NC_000913	1546990	1546995		0.378104
NC_000913	1546995	1547000		0.376885
NC_000913	1547000	1547005		0.818839
NC_000913	1547005	1547010		0.493817
NC_000913	1547010	1547015		0.582607
NC_000913	1547015	1547020		0.461248
NC_000913	1547020	1547025		0.414475
NC_000913	1547025	1547030		0.646017
NC_000913	1547030	1547035		0.898634
NC_000913	1547035	1547040		0.868811
NC_000913	1547040	1547045		0.835923
NC_000913	1547045	1547050		0.765182
NC_000913	1547050	1547055		0.523219
NC_000913	1547055	1547060		0.716500
NC_000913	1547060	1547065		0.698949
NC_000913	1547065	1547070		0.696098
NC_000913	1547070	1547075		0.679780
NC_000913	1547075	1547080		0.857391
NC_000913	1547080	1547085		1.006203
NC_000913	1547085	1547090		1.123184
NC_000913	1547090	1547095		1.099070
NC_000913	1547095	1547100		1.018572
NC_000913	1547100	1547105		0.913678
NC_000913	1547105	1547110		1.005932
NC_000913	1547110	1547115		0.801652
NC_000913	1547115	1547120		0.742952
NC_000913	1547120	1547125		0.769756
NC_000913	1547125	1547130		0.713009
NC_000913	1547130	1547135		0.538644
NC_000913	1547135	1547140		0.610924
NC_000913	1547140	1547145		0.843431
NC_000913	1547145	1547150		0.985732
NC_000913	1547150	1547155		0.891482
NC_000913	1547155	1547160		1.036008
NC_000913	1547160	1547165		1.051346
NC_000913	1547165	1547170		0.858183
NC_000913	1547170	1547175		0.795254
NC_000913	1547175	1547180		0.920642
NC_000913	1547180	1547185		0.921816
NC_000913	1547185	1547190		0.941461
NC_000913	1547190	1547195		0.835470
NC_000913	1547195	1547200		0.917318
NC_000913	1547200	1547205		1.055417
NC_000913	1547205	1547210		0.992497
NC_000913	1547210	1547215		1.078227
NC_000913	1547215	1547220		1.261428
NC_000913	1547220	1547225		1.203486
NC_000913	1547225	1547230		1.339429
NC_000913	1547230	1547235		1.032429
NC_000913	1547235	1547240		1.061377
NC_000913	1547240	1547245		1.114670
NC_000913	1547245	1547250		1.046127
NC_000913	1547250	1547255		1.013491
NC_000913	1547255	1547260		0.929694
NC_000913	1547260	1547265		0.859973
NC_000913	1547265	1547270		0.712880
NC_000913	1547270	1547275		0.706988
NC_000913	1547275	1547280		0.594816
NC_000913	1547280	1547285		0.438301
NC_000913	1547285	1547290		0.469753
NC_000913	1547290	1547295		0.618189
NC_000913	1547295	1547300		0.598580
NC_000913	1547300	1547305		0.633206
NC_000913	1547305	1547310		0.447480
NC_000913	1547310	1547315		0.676214
NC_000913	1547315	1547320		0.588114
NC_000913	1547320	1547325		0.405640
NC_000913	1547325	1547330		0.190446
NC_000913	1547330	1547335		0.174995
NC_000913	1547335	1547340		0.182026
NC_000913	1547340	1547345		0.170129
NC_000913	1547345	1547350		0.156465
NC_000913	1547350	1547355		0.158112
NC_000913	1547355	1547360		0.150110
NC_000913	1547360	1547365		0.144173
NC_000913	1547365	1547370		0.137549
NC_000913	1547370	1547375		0.139799
NC_000913	1547375	1547380		0.132823
NC_000913	1547380	1547385		0.171108
NC_000913	1547385	1547390		0.197658
NC_000913	1547390	1547395		0.298518
NC_000913	1547395	1547400		0.305667
NC_000913	1547400	1547405		0.410649
NC_000913	1547405	1547410		0.480134
NC_000913	1547410	1547415		0.390962
NC_000913	1547415	1547420		0.481968
NC_000913	1547420	1547425		0.511393
NC_000913	1547425	1547430		0.488371
NC_000913	1547430	1547435		0.364056
NC_000913	1547435	1547440		0.362287
NC_000913	1547440	1547445		0.351532
NC_000913	1547445	1547450		0.364385
NC_000913	1547450	1547455		0.410916
NC_000913	1547455	1547460		0.544778
NC_000913	1547460	1547465		0.673743
NC_000913	1547465	1547470		0.713945
NC_000913	1547470	1547475		0.695449
NC_000913	1547475	1547480		0.925148
NC_000913	1547480	1547485		0.790160
NC_000913	1547485	1547490		0.827413
NC_000913	1547490	1547495		0.796704
NC_000913	1547495	1547500		0.615187
NC_000913	1547500	1547505		0.644582
NC_000913	1547505	1547510		0.584842
NC_000913	1547510	1547515		0.704335
NC_000913	1547515	1547520		0.549186
NC_000913	1547520	1547525		0.523146
NC_000913	1547525	1547530		0.531621
NC_000913	1547530	1547535		0.537653
NC_000913	1547535	1547540		0.562074
NC_000913	1547540	1547545		0.505902
NC_000913	1547545	1547550		0.293176
NC_000913	1547550	1547555		0.257676
NC_000913	1547555	1547560		0.332972
NC_000913	1547560	1547565		0.443065
NC_000913	1547565	1547570		0.438706
NC_000913	1547570	1547575		0.425238
NC_000913	1547575	1547580		0.473391
NC_000913	1547580	1547585		0.320811
NC_000913	1547585	1547590		0.186428
NC_000913	1547590	1547595		0.066303
NC_000913	1547595	1547600		0.053574
NC_000913	1547600	1547605		0.057404
NC_000913	1547605	1547610		0.064134
NC_000913	1547610	1547615		0.063075
NC_000913	1547615	1547620		0.070990
NC_000913	1547620	1547625		0.109744
NC_000913	1547625	1547630		0.161457
NC_000913	1547630	1547635		0.216160
NC_000913	1547635	1547640		0.157012
NC_000913	1547640	1547645		0.215234
NC_000913	1547645	1547650		0.155030
NC_000913	1547650	1547655		0.168484
NC_000913	1547655	1547660		0.161534
NC_000913	1547660	1547665		0.155335
NC_000913	1547665	1547670		0.198678
NC_000913	1547670	1547675		0.186056
NC_000913	1547675	1547680		0.193197
NC_000913	1547680	1547685		0.237208
NC_000913	1547685	1547690		0.222347
NC_000913	1547690	1547695		0.273829
NC_000913	1547695	1547700		0.275702
NC_000913	1547700	1547705		0.270798
NC_000913	1547705	1547710		0.303892
NC_000913	1547710	1547715		0.226503
NC_000913	1547715	1547720		0.171910
NC_000913	1547720	1547725		0.173212
NC_000913	1547725	1547730		0.145309
NC_000913	1547730	1547735		0.147392
NC_000913	1547735	1547740		0.109319
NC_000913	1547740	1547745		0.081935
NC_000913	1547745	1547750		0.055311
NC_000913	1547750	1547755		0.053149
NC_000913	1547755	1547760		0.037904
NC_000913	1547760	1547765		0.020984
NC_000913	1547765	1547770		0.017437
NC_000913	1547770	1547775		0.019439
NC_000913	1547775	1547780		0.006381
NC_000913	1547780	1547785		0.004337
NC_000913	1547785	1547790		0.007274
NC_000913	1547790	1547795		0.004774
NC_000913	1547795	1547800		0.000786
NC_000913	1547800	1547805		0.003277
NC_000913	1547805	1547810		0.005575
NC_000913	1547810	1547815		0.019597
NC_000913	1547815	1547820		0.019088
NC_000913	1547820	1547825		0.019118
NC_000913	1547825	1547830		0.054104
NC_000913	1547830	1547835		0.114434
NC_000913	1547835	1547840		0.134614
NC_000913	1547840	1547845		0.393961
NC_000913	1547845	1547850		0.385999
NC_000913	1547850	1547855		0.351439
NC_000913	1547855	1547860		0.438356
NC_000913	1547860	1547865		0.383346
NC_000913	1547865	1547870		0.303274
NC_000913	1547870	1547875		0.284330
NC_000913	1547875	1547880		0.408312
NC_000913	1547880	1547885		0.277692
NC_000913	1547885	1547890		0.318538
NC_000913	1547890	1547895		0.376691
NC_000913	1547895	1547900		0.351092
NC_000913	1547900	1547905		0.358769
NC_000913	1547905	1547910		0.315522
NC_000913	1547910	1547915		0.346196
NC_000913	1547915	1547920		0.314290
NC_000913	1547920	1547925		0.311482
NC_000913	1547925	1547930		0.250272
NC_000913	1547930	1547935		0.190938
NC_000913	1547935	1547940		0.276491
NC_000913	1547940	1547945		0.277429
NC_000913	1547945	1547950		0.314526
NC_000913	1547950	1547955		0.314960
NC_000913	1547955	1547960		0.380336
NC_000913	1547960	1547965		0.366412
NC_000913	1547965	1547970		0.396013
NC_000913	1547970	1547975		0.568345
NC_000913	1547975	1547980		0.557822
NC_000913	1547980	1547985		0.591864
NC_000913	1547985	1547990		0.485362
NC_000913	1547990	1547995		0.555904
NC_000913	1547995	1548000		0.451504
NC_000913	1548000	1548005		0.410367
NC_000913	1548005	1548010		0.368788
NC_000913	1548010	1548015		0.293204
NC_000913	1548015	1548020		0.181350
NC_000913	1548020	1548025		0.185470
NC_000913	1548025	1548030		0.126177
NC_000913	1548030	1548035		0.128768
NC_000913	1548035	1548040		0.149777
NC_000913	1548040	1548045		0.170906
NC_000913	1548045	1548050		0.139547
NC_000913	1548050	1548055		0.141222
NC_000913	1548055	1548060		0.108251
NC_000913	1548060	1548065		0.137756
NC_000913	1548065	1548070		0.139282
NC_000913	1548070	1548075		0.134878
NC_000913	1548075	1548080		0.124690
NC_000913	1548080	1548085		0.091071
NC_000913	1548085	1548090		0.037949
NC_000913	1548090	1548095		0.030198
NC_000913	1548095	1548100		0.024781
NC_000913	1548100	1548105		0.036702
NC_000913	1548105	1548110		0.049661
NC_000913	1548110	1548115		0.034145
NC_000913	1548115	1548120		0.024888
NC_000913	1548120	1548125		0.033280
NC_000913	1548125	1548130		0.030211
NC_000913	1548130	1548135		0.031360
NC_000913	1548135	1548140		0.037648
NC_000913	1548140	1548145		0.089129
NC_000913	1548145	1548150		0.136689
NC_000913	1548150	1548155		0.154072
NC_000913	1548155	1548160		0.209486
NC_000913	1548160	1548165		0.250246
NC_000913	1548165	1548170		0.203199
NC_000913	1548170	1548175		0.299443
NC_000913	1548175	1548180		0.402518
NC_000913	1548180	1548185		0.404684
NC_000913	1548185	1548190		0.369589
NC_000913	1548190	1548195		0.366945
NC_000913	1548195	1548200		0.342626
NC_000913	1548200	1548205		0.324597
NC_000913	1548205	1548210		0.281908
NC_000913	1548210	1548215		0.444014
NC_000913	1548215	1548220		0.414004
NC_000913	1548220	1548225		0.401420
NC_000913	1548225	1548230		0.302272
NC_000913	1548230	1548235		0.313398
NC_000913	1548235	1548240		0.194944
NC_000913	1548240	1548245		0.354706
NC_000913	1548245	1548250		0.169243
NC_000913	1548250	1548255		0.189932
NC_000913	1548255	1548260		0.205113
NC_000913	1548260	1548265		0.205273
NC_000913	1548265	1548270		0.221404
NC_000913	1548270	1548275		0.207019
NC_000913	1548275	1548280		0.178544
NC_000913	1548280	1548285		0.629446
NC_000913	1548285	1548290		0.514245
NC_000913	1548290	1548295		0.428156
NC_000913	1548295	1548300		0.455721
NC_000913	1548300	1548305		0.535365
NC_000913	1548305	1548310		0.102218
NC_000913	1548310	1548315		0.074701
NC_000913	1548315	1548320		0.076797
NC_000913	1548320	1548325		0.043933
NC_000913	1548325	1548330		0.056178
NC_000913	1548330	1548335		0.052512
NC_000913	1548335	1548340		0.043022
NC_000913	1548340	1548345		0.070497
NC_000913	1548345	1548350		0.068948
NC_000913	1548350	1548355		0.100476
NC_000913	1548355	1548360		0.073244
NC_000913	1548360	1548365		0.078477
NC_000913	1548365	1548370		0.068122
NC_000913	1548370	1548375		0.063154
NC_000913	1548375	1548380		0.072398
NC_000913	1548380	1548385		0.071881
NC_000913	1548385	1548390		0.083187
NC_000913	1548390	1548395		0.109201
NC_000913	1548395	1548400		0.073068
NC_000913	1548400	1548405		0.050888
NC_000913	1548405	1548410		0.035300
NC_000913	1548410	1548415		0.063118
NC_000913	1548415	1548420		0.054971
NC_000913	1548420	1548425		0.039148
NC_000913	1548425	1548430		0.013079
NC_000913	1548430	1548435		0.037992
NC_000913	1548435	1548440		0.029457
NC_000913	1548440	1548445		0.018512
NC_000913	1548445	1548450		0.022838
NC_000913	1548450	1548455		0.042126
NC_000913	1548455	1548460		0.057811
NC_000913	1548460	1548465		0.034070
NC_000913	1548465	1548470		0.032457
NC_000913	1548470	1548475		0.018406
NC_000913	1548475	1548480		0.016015
NC_000913	1548480	1548485		0.017911
NC_000913	1548485	1548490		0.016967
NC_000913	1548490	1548495		0.014655
NC_000913	1548495	1548500		0.020639
NC_000913	1548500	1548505		0.016508
NC_000913	1548505	1548510		0.016115
NC_000913	1548510	1548515		0.021402
NC_000913	1548515	1548520		0.031778
NC_000913	1548520	1548525		0.050840
NC_000913	1548525	1548530		0.058997
NC_000913	1548530	1548535		0.061745
NC_000913	1548535	1548540		0.097961
NC_000913	1548540	1548545		0.151465
NC_000913	1548545	1548550		0.201559
NC_000913	1548550	1548555		0.192335
NC_000913	1548555	1548560		0.344835
NC_000913	1548560	1548565		0.190010
NC_000913	1548565	1548570		0.285130
NC_000913	1548570	1548575		0.332000
NC_000913	1548575	1548580		0.454604
NC_000913	1548580	1548585		0.433085
NC_000913	1548585	1548590		0.357320
NC_000913	1548590	1548595		0.379123
NC_000913	1548595	1548600		0.395486
NC_000913	1548600	1548605		0.466328
NC_000913	1548605	1548610		0.491092
NC_000913	1548610	1548615		0.497947
NC_000913	1548615	1548620		0.545236
NC_000913	1548620	1548625		0.390224
NC_000913	1548625	1548630		0.366079
NC_000913	1548630	1548635		0.390813
NC_000913	1548635	1548640		0.388756
NC_000913	1548640	1548645		0.391763
NC_000913	1548645	1548650		0.374641
NC_000913	1548650	1548655		0.340950
NC_000913	1548655	1548660		0.458217
NC_000913	1548660	1548665		0.691623
NC_000913	1548665	1548670		1.016106
NC_000913	1548670	1548675		0.935377
NC_000913	1548675	1548680		0.966857
NC_000913	1548680	1548685		0.991721
NC_000913	1548685	1548690		0.792045
NC_000913	1548690	1548695		0.768537
NC_000913	1548695	1548700		0.682870
NC_000913	1548700	1548705		0.687927
NC_000913	1548705	1548710		0.306643
NC_000913	1548710	1548715		0.260731
NC_000913	1548715	1548720		0.145567
NC_000913	1548720	1548725		0.154324
NC_000913	1548725	1548730		0.069880
NC_000913	1548730	1548735		0.068625
NC_000913	1548735	1548740		0.041410
NC_000913	1548740	1548745		0.043796
NC_000913	1548745	1548750		0.051814
NC_000913	1548750	1548755		0.044507
NC_000913	1548755	1548760		0.019582
NC_000913	1548760	1548765		0.018172
NC_000913	1548765	1548770		0.015455
NC_000913	1548770	1548775		0.008907
NC_000913	1548775	1548780		0.008739
NC_000913	1548780	1548785		0.012198
NC_000913	1548785	1548790		0.013464
NC_000913	1548790	1548795		0.012066
NC_000913	1548795	1548800		0.010881
NC_000913	1548800	1548805		0.042023
NC_000913	1548805	1548810		0.027617
NC_000913	1548810	1548815		0.030958
NC_000913	1548815	1548820		0.024652
NC_000913	1548820	1548825		0.054826
NC_000913	1548825	1548830		0.082129
NC_000913	1548830	1548835		0.070733
NC_000913	1548835	1548840		0.078677
NC_000913	1548840	1548845		0.075741
NC_000913	1548845	1548850		0.023396
NC_000913	1548850	1548855		0.027185
NC_000913	1548855	1548860		0.025690
NC_000913	1548860	1548865		0.010774
NC_000913	1548865	1548870		0.016279
NC_000913	1548870	1548875		0.013313
NC_000913	1548875	1548880		0.018964
NC_000913	1548880	1548885		0.022640
NC_000913	1548885	1548890		0.018986
NC_000913	1548890	1548895		0.054696
NC_000913	1548895	1548900		0.052931
NC_000913	1548900	1548905		0.088477
NC_000913	1548905	1548910		0.174597
NC_000913	1548910	1548915		0.177160
NC_000913	1548915	1548920		0.205915
NC_000913	1548920	1548925		0.240067
NC_000913	1548925	1548930		0.274482
NC_000913	1548930	1548935		0.387374
NC_000913	1548935	1548940		0.513254
NC_000913	1548940	1548945		0.409144
NC_000913	1548945	1548950		0.351816
NC_000913	1548950	1548955		0.321628
NC_000913	1548955	1548960		0.265159
NC_000913	1548960	1548965		0.249780
NC_000913	1548965	1548970		0.290421
NC_000913	1548970	1548975		0.222478
NC_000913	1548975	1548980		0.281146
NC_000913	1548980	1548985		0.334364
NC_000913	1548985	1548990		0.390613
NC_000913	1548990	1548995		0.476143
NC_000913	1548995	1549000		0.544406
NC_000913	1549000	1549005		0.814461
NC_000913	1549005	1549010		0.987594
NC_000913	1549010	1549015		1.461040
NC_000913	1549015	1549020		2.098567
NC_000913	1549020	1549025		2.401188
NC_000913	1549025	1549030		2.516053
NC_000913	1549030	1549035		1.911861
NC_000913	1549035	1549040		1.246405
NC_000913	1549040	1549045		0.732996
NC_000913	1549045	1549050		0.497639
NC_000913	1549050	1549055		0.189554
NC_000913	1549055	1549060		0.142291
NC_000913	1549060	1549065		0.091901
NC_000913	1549065	1549070		0.103001
NC_000913	1549070	1549075		0.198260
NC_000913	1549075	1549080		0.146228
NC_000913	1549080	1549085		0.124920
NC_000913	1549085	1549090		0.109416
NC_000913	1549090	1549095		0.074584
NC_000913	1549095	1549100		0.052016
NC_000913	1549100	1549105		0.065615
NC_000913	1549105	1549110		0.067296
NC_000913	1549110	1549115		0.081022
NC_000913	1549115	1549120		0.084678
NC_000913	1549120	1549125		0.069006
NC_000913	1549125	1549130		0.072929
NC_000913	1549130	1549135		0.224999
NC_000913	1549135	1549140		0.510153
NC_000913	1549140	1549145		0.632390
NC_000913	1549145	1549150		0.175555
NC_000913	1549150	1549155		0.092311
NC_000913	1549155	1549160		0.090555
NC_000913	1549160	1549165		0.087015
NC_000913	1549165	1549170		0.074485
NC_000913	1549170	1549175		0.029559
NC_000913	1549175	1549180		0.026606
NC_000913	1549180	1549185		0.021899
NC_000913	1549185	1549190		0.014777
NC_000913	1549190	1549195		0.022456
NC_000913	1549195	1549200		0.020639
NC_000913	1549200	1549205		0.031176
NC_000913	1549205	1549210		0.051471
NC_000913	1549210	1549215		0.092412
NC_000913	1549215	1549220		0.101309
NC_000913	1549220	1549225		0.157124
NC_000913	1549225	1549230		0.298109
NC_000913	1549230	1549235		0.132985
NC_000913	1549235	1549240		0.256569
NC_000913	1549240	1549245		0.245855
NC_000913	1549245	1549250		0.085242
NC_000913	1549250	1549255		0.095613
NC_000913	1549255	1549260		0.101820
NC_000913	1549260	1549265		0.111754
NC_000913	1549265	1549270		0.304603
NC_000913	1549270	1549275		0.308632
NC_000913	1549275	1549280		0.318484
NC_000913	1549280	1549285		0.211072
NC_000913	1549285	1549290		0.129550
NC_000913	1549290	1549295		0.143977
NC_000913	1549295	1549300		0.149788
NC_000913	1549300	1549305		0.137167
NC_000913	1549305	1549310		0.140575
NC_000913	1549310	1549315		0.165601
NC_000913	1549315	1549320		0.187142
NC_000913	1549320	1549325		0.131430
NC_000913	1549325	1549330		0.145306
NC_000913	1549330	1549335		0.131852
NC_000913	1549335	1549340		0.130457
NC_000913	1549340	1549345		0.079143
NC_000913	1549345	1549350		0.064822
NC_000913	1549350	1549355		0.064248
NC_000913	1549355	1549360		0.075365
NC_000913	1549360	1549365		0.081199
NC_000913	1549365	1549370		0.081154
NC_000913	1549370	1549375		0.114752
NC_000913	1549375	1549380		0.105386
NC_000913	1549380	1549385		0.074020
NC_000913	1549385	1549390		0.074908
NC_000913	1549390	1549395		0.066024
NC_000913	1549395	1549400		0.061563
NC_000913	1549400	1549405		0.048854
NC_000913	1549405	1549410		0.023504
NC_000913	1549410	1549415		0.050465
NC_000913	1549415	1549420		0.070367
NC_000913	1549420	1549425		0.063172
NC_000913	1549425	1549430		0.104176
NC_000913	1549430	1549435		0.129269
NC_000913	1549435	1549440		0.117540
NC_000913	1549440	1549445		0.112753
NC_000913	1549445	1549450		0.121706
NC_000913	1549450	1549455		0.158783
NC_000913	1549455	1549460		0.140413
NC_000913	1549460	1549465		0.137437
NC_000913	1549465	1549470		0.091097
NC_000913	1549470	1549475		0.021141
NC_000913	1549475	1549480		0.043087
NC_000913	1549480	1549485		0.050308
NC_000913	1549485	1549490		0.077812
NC_000913	1549490	1549495		0.074159
NC_000913	1549495	1549500		0.064905
NC_000913	1549500	1549505		0.056738
NC_000913	1549505	1549510		0.059484
NC_000913	1549510	1549515		0.134544
NC_000913	1549515	1549520		0.085501
NC_000913	1549520	1549525		0.130196
NC_000913	1549525	1549530		0.177708
NC_000913	1549530	1549535		0.173775
NC_000913	1549535	1549540		0.131098
NC_000913	1549540	1549545		0.096409
NC_000913	1549545	1549550		0.131004
NC_000913	1549550	1549555		0.081875
NC_000913	1549555	1549560		0.094563
NC_000913	1549560	1549565		0.082776
NC_000913	1549565	1549570		0.062196
NC_000913	1549570	1549575		0.064640
NC_000913	1549575	1549580		0.059264
NC_000913	1549580	1549585		0.028404
NC_000913	1549585	1549590		0.006474
NC_000913	1549590	1549595		0.009181
NC_000913	1549595	1549600		0.002717
NC_000913	1549600	1549605		0.003241
NC_000913	1549605	1549610		0.002131
NC_000913	1549610	1549615		0.004914
NC_000913	1549615	1549620		0.004294
NC_000913	1549620	1549625		0.005657
NC_000913	1549625	1549630		0.005332
NC_000913	1549630	1549635		0.010348
NC_000913	1549635	1549640		0.010396
NC_000913	1549640	1549645		0.011651
NC_000913	1549645	1549650		0.029867
NC_000913	1549650	1549655		0.040215
NC_000913	1549655	1549660		0.088140
NC_000913	1549660	1549665		0.279084
NC_000913	1549665	1549670		0.431826
NC_000913	1549670	1549675		0.444017
NC_000913	1549675	1549680		0.426743
NC_000913	1549680	1549685		0.382697
NC_000913	1549685	1549690		0.451986
NC_000913	1549690	1549695		0.338212
NC_000913	1549695	1549700		0.290776
NC_000913	1549700	1549705		0.309421
NC_000913	1549705	1549710		0.259176
NC_000913	1549710	1549715		0.237669
NC_000913	1549715	1549720		0.239218
NC_000913	1549720	1549725		0.255459
NC_000913	1549725	1549730		0.290161
NC_000913	1549730	1549735		0.369323
NC_000913	1549735	1549740		0.353575
NC_000913	1549740	1549745		0.377292
NC_000913	1549745	1549750		0.384237
NC_000913	1549750	1549755		0.448721
NC_000913	1549755	1549760		0.567477
NC_000913	1549760	1549765		0.390570
NC_000913	1549765	1549770		0.481176
NC_000913	1549770	1549775		0.485610
NC_000913	1549775	1549780		0.479199
NC_000913	1549780	1549785		0.309767
NC_000913	1549785	1549790		0.228241
NC_000913	1549790	1549795		0.192220
NC_000913	1549795	1549800		0.141569
NC_000913	1549800	1549805		0.141289
NC_000913	1549805	1549810		0.168358
NC_000913	1549810	1549815		0.160738
NC_000913	1549815	1549820		0.129028
NC_000913	1549820	1549825		0.085060
NC_000913	1549825	1549830		0.086906
NC_000913	1549830	1549835		0.058060
NC_000913	1549835	1549840		0.047993
NC_000913	1549840	1549845		0.025914
NC_000913	1549845	1549850		0.038017
NC_000913	1549850	1549855		0.071284
NC_000913	1549855	1549860		0.079349
NC_000913	1549860	1549865		0.108078
NC_000913	1549865	1549870		0.132595
NC_000913	1549870	1549875		0.157378
NC_000913	1549875	1549880		0.237477
NC_000913	1549880	1549885		0.194125
NC_000913	1549885	1549890		0.230739
NC_000913	1549890	1549895		0.234381
NC_000913	1549895	1549900		0.192865
NC_000913	1549900	1549905		0.247963
NC_000913	1549905	1549910		0.240108
NC_000913	1549910	1549915		0.240974
NC_000913	1549915	1549920		0.132465
NC_000913	1549920	1549925		0.129532
NC_000913	1549925	1549930		0.084458
NC_000913	1549930	1549935		0.066676
NC_000913	1549935	1549940		0.053941
NC_000913	1549940	1549945		0.056589
NC_000913	1549945	1549950		0.061083
NC_000913	1549950	1549955		0.100967
NC_000913	1549955	1549960		0.160636
NC_000913	1549960	1549965		0.041778
NC_000913	1549965	1549970		0.041529
NC_000913	1549970	1549975		0.035494
NC_000913	1549975	1549980		0.036637
NC_000913	1549980	1549985		0.037245
NC_000913	1549985	1549990		0.021086
NC_000913	1549990	1549995		0.027172
NC_000913	1549995	1550000		0.023594
NC_000913	1550000	1550005		0.024420
NC_000913	1550005	1550010		0.048844
NC_000913	1550010	1550015		0.042085
NC_000913	1550015	1550020		0.143271
NC_000913	1550020	1550025		0.063552
NC_000913	1550025	1550030		0.108374
NC_000913	1550030	1550035		0.054194
NC_000913	1550035	1550040		0.043180
NC_000913	1550040	1550045		0.042320
NC_000913	1550045	1550050		0.044491
NC_000913	1550050	1550055		0.028036
NC_000913	1550055	1550060		0.031027
NC_000913	1550060	1550065		0.050928
NC_000913	1550065	1550070		0.070058
NC_000913	1550070	1550075		0.111592
NC_000913	1550075	1550080		0.137549
NC_000913	1550080	1550085		0.110087
NC_000913	1550085	1550090		0.085237
NC_000913	1550090	1550095		0.056737
NC_000913	1550095	1550100		0.072335
NC_000913	1550100	1550105		0.093057
NC_000913	1550105	1550110		0.094153
NC_000913	1550110	1550115		0.065524
NC_000913	1550115	1550120		0.126618
NC_000913	1550120	1550125		0.133025
NC_000913	1550125	1550130		0.204687
NC_000913	1550130	1550135		0.257953
NC_000913	1550135	1550140		0.376457
NC_000913	1550140	1550145		0.444044
NC_000913	1550145	1550150		0.395118
NC_000913	1550150	1550155		0.285694
NC_000913	1550155	1550160		0.191976
NC_000913	1550160	1550165		0.141613
NC_000913	1550165	1550170		0.111395
NC_000913	1550170	1550175		0.036006
NC_000913	1550175	1550180		0.029393
NC_000913	1550180	1550185		0.023862
NC_000913	1550185	1550190		0.025500
NC_000913	1550190	1550195		0.019718
NC_000913	1550195	1550200		0.019729
NC_000913	1550200	1550205		0.111987
NC_000913	1550205	1550210		0.125809
NC_000913	1550210	1550215		0.094086
NC_000913	1550215	1550220		0.157801
NC_000913	1550220	1550225		0.206160
NC_000913	1550225	1550230		0.178998
NC_000913	1550230	1550235		0.212027
NC_000913	1550235	1550240		0.182413
NC_000913	1550240	1550245		0.279577
NC_000913	1550245	1550250		0.180669
NC_000913	1550250	1550255		0.168495
NC_000913	1550255	1550260		0.127486
NC_000913	1550260	1550265		0.215478
NC_000913	1550265	1550270		0.245215
NC_000913	1550270	1550275		0.253184
NC_000913	1550275	1550280		0.285423
NC_000913	1550280	1550285		0.225827
NC_000913	1550285	1550290		0.251149
NC_000913	1550290	1550295		0.453847
NC_000913	1550295	1550300		0.438143
NC_000913	1550300	1550305		0.387888
NC_000913	1550305	1550310		0.366759
NC_000913	1550310	1550315		0.370060
NC_000913	1550315	1550320		0.141954
NC_000913	1550320	1550325		0.068493
NC_000913	1550325	1550330		0.048570
NC_000913	1550330	1550335		0.041746
NC_000913	1550335	1550340		0.051119
NC_000913	1550340	1550345		0.068200
NC_000913	1550345	1550350		0.067474
NC_000913	1550350	1550355		0.089323
NC_000913	1550355	1550360		0.073491
NC_000913	1550360	1550365		0.082584
NC_000913	1550365	1550370		0.210117
NC_000913	1550370	1550375		0.182243
NC_000913	1550375	1550380		0.112104
NC_000913	1550380	1550385		0.098975
NC_000913	1550385	1550390		0.162448
NC_000913	1550390	1550395		0.134931
NC_000913	1550395	1550400		0.334172
NC_000913	1550400	1550405		0.392854
NC_000913	1550405	1550410		0.462246
NC_000913	1550410	1550415		0.587404
NC_000913	1550415	1550420		0.598679
NC_000913	1550420	1550425		0.415528
NC_000913	1550425	1550430		0.563989
NC_000913	1550430	1550435		0.528485
NC_000913	1550435	1550440		0.455847
NC_000913	1550440	1550445		0.157413
NC_000913	1550445	1550450		0.132582
NC_000913	1550450	1550455		0.100844
NC_000913	1550455	1550460		0.089672
NC_000913	1550460	1550465		0.058896
NC_000913	1550465	1550470		0.065414
NC_000913	1550470	1550475		0.130757
NC_000913	1550475	1550480		0.150380
NC_000913	1550480	1550485		0.496713
NC_000913	1550485	1550490		0.349892
NC_000913	1550490	1550495		0.130103
NC_000913	1550495	1550500		0.115470
NC_000913	1550500	1550505		0.101149
NC_000913	1550505	1550510		0.045908
NC_000913	1550510	1550515		0.039334
NC_000913	1550515	1550520		0.079504
NC_000913	1550520	1550525		0.079103
NC_000913	1550525	1550530		0.115344
NC_000913	1550530	1550535		0.137060
NC_000913	1550535	1550540		0.257986
NC_000913	1550540	1550545		0.484770
NC_000913	1550545	1550550		0.555664
NC_000913	1550550	1550555		0.537737
NC_000913	1550555	1550560		0.720587
NC_000913	1550560	1550565		0.421802
NC_000913	1550565	1550570		0.042190
NC_000913	1550570	1550575		0.039167
NC_000913	1550575	1550580		0.036601
NC_000913	1550580	1550585		0.023072
NC_000913	1550585	1550590		0.011949
NC_000913	1550590	1550595		0.013597
NC_000913	1550595	1550600		0.015949
NC_000913	1550600	1550605		0.020762
NC_000913	1550605	1550610		0.026751
NC_000913	1550610	1550615		0.013293
NC_000913	1550615	1550620		0.027753
NC_000913	1550620	1550625		0.036983
NC_000913	1550625	1550630		0.027015
NC_000913	1550630	1550635		0.040088
NC_000913	1550635	1550640		0.039200
NC_000913	1550640	1550645		0.050981
NC_000913	1550645	1550650		0.049474
NC_000913	1550650	1550655		0.037888
NC_000913	1550655	1550660		0.053615
NC_000913	1550660	1550665		0.240492
NC_000913	1550665	1550670		0.112624
NC_000913	1550670	1550675		0.104905
NC_000913	1550675	1550680		0.098093
NC_000913	1550680	1550685		0.113662
NC_000913	1550685	1550690		0.116861
NC_000913	1550690	1550695		0.138366
NC_000913	1550695	1550700		0.187505
NC_000913	1550700	1550705		0.220557
NC_000913	1550705	1550710		0.232221
NC_000913	1550710	1550715		0.219529
NC_000913	1550715	1550720		0.152137
NC_000913	1550720	1550725		0.159386
NC_000913	1550725	1550730		0.159165
NC_000913	1550730	1550735		0.156334
NC_000913	1550735	1550740		0.163392
NC_000913	1550740	1550745		0.154987
NC_000913	1550745	1550750		0.195331
NC_000913	1550750	1550755		0.319166
NC_000913	1550755	1550760		0.324851
NC_000913	1550760	1550765		0.376039
NC_000913	1550765	1550770		0.313625
NC_000913	1550770	1550775		0.280598
NC_000913	1550775	1550780		0.165500
NC_000913	1550780	1550785		0.143228
NC_000913	1550785	1550790		0.169440
NC_000913	1550790	1550795		0.177938
NC_000913	1550795	1550800		0.197258
NC_000913	1550800	1550805		0.210950
NC_000913	1550805	1550810		0.289652
NC_000913	1550810	1550815		0.309576
NC_000913	1550815	1550820		0.209385
NC_000913	1550820	1550825		0.163068
NC_000913	1550825	1550830		0.202335
NC_000913	1550830	1550835		0.158807
NC_000913	1550835	1550840		0.140990
NC_000913	1550840	1550845		0.144245
NC_000913	1550845	1550850		0.182110
NC_000913	1550850	1550855		0.167427
NC_000913	1550855	1550860		0.169411
NC_000913	1550860	1550865		0.142719
NC_000913	1550865	1550870		0.136449
NC_000913	1550870	1550875		0.136266
NC_000913	1550875	1550880		0.213234
NC_000913	1550880	1550885		0.355046
NC_000913	1550885	1550890		0.335383
NC_000913	1550890	1550895		0.474222
NC_000913	1550895	1550900		0.579098
NC_000913	1550900	1550905		0.640645
NC_000913	1550905	1550910		0.900515
NC_000913	1550910	1550915		1.161294
NC_000913	1550915	1550920		1.557660
NC_000913	1550920	1550925		2.011101
NC_000913	1550925	1550930		1.530981
NC_000913	1550930	1550935		1.709326
NC_000913	1550935	1550940		0.700201
NC_000913	1550940	1550945		0.536058
NC_000913	1550945	1550950		0.423913
NC_000913	1550950	1550955		0.357318
NC_000913	1550955	1550960		0.275920
NC_000913	1550960	1550965		0.185148
NC_000913	1550965	1550970		0.171355
NC_000913	1550970	1550975		0.171492
NC_000913	1550975	1550980		0.164115
NC_000913	1550980	1550985		0.192877
NC_000913	1550985	1550990		0.169951
NC_000913	1550990	1550995		0.312603
NC_000913	1550995	1551000		0.303564
NC_000913	1551000	1551005		0.272059
NC_000913	1551005	1551010		0.313468
NC_000913	1551010	1551015		0.340409
NC_000913	1551015	1551020		0.279620
NC_000913	1551020	1551025		0.152661
NC_000913	1551025	1551030		0.180334
NC_000913	1551030	1551035		0.135241
NC_000913	1551035	1551040		0.096891
NC_000913	1551040	1551045		0.061406
NC_000913	1551045	1551050		0.052427
NC_000913	1551050	1551055		0.045596
NC_000913	1551055	1551060		0.038629
NC_000913	1551060	1551065		0.044133
NC_000913	1551065	1551070		0.041863
NC_000913	1551070	1551075		0.045657
NC_000913	1551075	1551080		0.038057
NC_000913	1551080	1551085		0.022558
NC_000913	1551085	1551090		0.037138
NC_000913	1551090	1551095		0.030142
NC_000913	1551095	1551100		0.019000
NC_000913	1551100	1551105		0.019246
NC_000913	1551105	1551110		0.021004
NC_000913	1551110	1551115		0.009266
NC_000913	1551115	1551120		0.008225
NC_000913	1551120	1551125		0.005357
NC_000913	1551125	1551130		0.008961
NC_000913	1551130	1551135		0.013066
NC_000913	1551135	1551140		0.079332
NC_000913	1551140	1551145		0.062550
NC_000913	1551145	1551150		0.096876
NC_000913	1551150	1551155		0.129210
NC_000913	1551155	1551160		0.199683
NC_000913	1551160	1551165		0.136533
NC_000913	1551165	1551170		0.114940
NC_000913	1551170	1551175		0.081494
NC_000913	1551175	1551180		0.137532
NC_000913	1551180	1551185		0.091528
NC_000913	1551185	1551190		0.156720
NC_000913	1551190	1551195		0.133858
NC_000913	1551195	1551200		0.198959
NC_000913	1551200	1551205		0.208367
NC_000913	1551205	1551210		0.257579
NC_000913	1551210	1551215		0.235748
NC_000913	1551215	1551220		0.252203
NC_000913	1551220	1551225		0.214609
NC_000913	1551225	1551230		0.141998
NC_000913	1551230	1551235		0.125195
NC_000913	1551235	1551240		0.198488
NC_000913	1551240	1551245		0.177377
NC_000913	1551245	1551250		0.171774
NC_000913	1551250	1551255		0.162383
NC_000913	1551255	1551260		0.318532
NC_000913	1551260	1551265		0.355649
NC_000913	1551265	1551270		0.408262
NC_000913	1551270	1551275		0.504594
NC_000913	1551275	1551280		0.475060
NC_000913	1551280	1551285		0.580392
NC_000913	1551285	1551290		0.483575
NC_000913	1551290	1551295		0.638587
NC_000913	1551295	1551300		0.655036
NC_000913	1551300	1551305		0.630774
NC_000913	1551305	1551310		0.514273
NC_000913	1551310	1551315		0.753394
NC_000913	1551315	1551320		0.613140
NC_000913	1551320	1551325		0.394366
NC_000913	1551325	1551330		0.292012
NC_000913	1551330	1551335		0.201837
NC_000913	1551335	1551340		0.251013
NC_000913	1551340	1551345		0.137885
NC_000913	1551345	1551350		0.043771
NC_000913	1551350	1551355		0.021251
NC_000913	1551355	1551360		0.053054
NC_000913	1551360	1551365		0.028081
NC_000913	1551365	1551370		0.007240
NC_000913	1551370	1551375		0.005654
NC_000913	1551375	1551380		0.003810
NC_000913	1551380	1551385		0.006975
NC_000913	1551385	1551390		0.011445
NC_000913	1551390	1551395		0.014586
NC_000913	1551395	1551400		0.013481
NC_000913	1551400	1551405		0.017220
NC_000913	1551405	1551410		0.028289
NC_000913	1551410	1551415		0.027571
NC_000913	1551415	1551420		0.034768
NC_000913	1551420	1551425		0.046874
NC_000913	1551425	1551430		0.054950
NC_000913	1551430	1551435		0.081216
NC_000913	1551435	1551440		0.102597
NC_000913	1551440	1551445		0.222836
NC_000913	1551445	1551450		0.196661
NC_000913	1551450	1551455		0.117245
NC_000913	1551455	1551460		0.116915
NC_000913	1551460	1551465		0.140785
NC_000913	1551465	1551470		0.147797
NC_000913	1551470	1551475		0.144431
NC_000913	1551475	1551480		0.168360
NC_000913	1551480	1551485		0.164672
NC_000913	1551485	1551490		0.153538
NC_000913	1551490	1551495		0.142366
NC_000913	1551495	1551500		0.124178
NC_000913	1551500	1551505		0.121942
NC_000913	1551505	1551510		0.130832
NC_000913	1551510	1551515		0.131978
NC_000913	1551515	1551520		0.140718
NC_000913	1551520	1551525		0.115494
NC_000913	1551525	1551530		0.095061
NC_000913	1551530	1551535		0.093495
NC_000913	1551535	1551540		0.116754
NC_000913	1551540	1551545		0.154025
NC_000913	1551545	1551550		0.273703
NC_000913	1551550	1551555		0.499831
NC_000913	1551555	1551560		0.374610
NC_000913	1551560	1551565		0.338282
NC_000913	1551565	1551570		0.255701
NC_000913	1551570	1551575		0.260193
NC_000913	1551575	1551580		0.582300
NC_000913	1551580	1551585		0.633758
NC_000913	1551585	1551590		0.398414
NC_000913	1551590	1551595		0.143076
NC_000913	1551595	1551600		0.200449
NC_000913	1551600	1551605		0.239220
NC_000913	1551605	1551610		0.202218
NC_000913	1551610	1551615		0.499873
NC_000913	1551615	1551620		0.391812
NC_000913	1551620	1551625		0.306828
NC_000913	1551625	1551630		0.268259
NC_000913	1551630	1551635		0.445615
NC_000913	1551635	1551640		0.262593
NC_000913	1551640	1551645		0.081294
NC_000913	1551645	1551650		0.068769
NC_000913	1551650	1551655		0.059178
NC_000913	1551655	1551660		0.047215
NC_000913	1551660	1551665		0.076160
NC_000913	1551665	1551670		0.062851
NC_000913	1551670	1551675		0.058715
NC_000913	1551675	1551680		0.218270
NC_000913	1551680	1551685		0.101027
NC_000913	1551685	1551690		0.020618
NC_000913	1551690	1551695		0.057333
NC_000913	1551695	1551700		0.062761
NC_000913	1551700	1551705		0.045552
NC_000913	1551705	1551710		0.075496
NC_000913	1551710	1551715		0.074230
NC_000913	1551715	1551720		0.097534
NC_000913	1551720	1551725		0.099844
NC_000913	1551725	1551730		0.102511
NC_000913	1551730	1551735		0.157360
NC_000913	1551735	1551740		0.191189
NC_000913	1551740	1551745		0.274810
NC_000913	1551745	1551750		0.352983
NC_000913	1551750	1551755		0.541270
NC_000913	1551755	1551760		0.438732
NC_000913	1551760	1551765		0.454298
NC_000913	1551765	1551770		0.516739
NC_000913	1551770	1551775		0.621629
NC_000913	1551775	1551780		0.518292
NC_000913	1551780	1551785		0.710269
NC_000913	1551785	1551790		0.401068
NC_000913	1551790	1551795		0.427312
NC_000913	1551795	1551800		0.419736
NC_000913	1551800	1551805		0.399872
NC_000913	1551805	1551810		0.392038
NC_000913	1551810	1551815		0.378490
NC_000913	1551815	1551820		0.570147
NC_000913	1551820	1551825		0.375969
NC_000913	1551825	1551830		0.302841
NC_000913	1551830	1551835		0.403043
NC_000913	1551835	1551840		0.626007
NC_000913	1551840	1551845		0.743429
NC_000913	1551845	1551850		0.329794
NC_000913	1551850	1551855		0.258178
NC_000913	1551855	1551860		0.277906
NC_000913	1551860	1551865		0.307359
NC_000913	1551865	1551870		0.156007
NC_000913	1551870	1551875		0.215212
NC_000913	1551875	1551880		0.067359
NC_000913	1551880	1551885		0.191606
NC_000913	1551885	1551890		0.214799
NC_000913	1551890	1551895		0.126548
NC_000913	1551895	1551900		0.101246
NC_000913	1551900	1551905		0.114192
NC_000913	1551905	1551910		0.137287
NC_000913	1551910	1551915		0.122392
NC_000913	1551915	1551920		0.111078
NC_000913	1551920	1551925		0.099586
NC_000913	1551925	1551930		0.097262
NC_000913	1551930	1551935		0.105909
NC_000913	1551935	1551940		0.111193
NC_000913	1551940	1551945		0.103947
NC_000913	1551945	1551950		0.076946
NC_000913	1551950	1551955		0.053251
NC_000913	1551955	1551960		0.055226
NC_000913	1551960	1551965		0.064472
NC_000913	1551965	1551970		0.036983
NC_000913	1551970	1551975		0.037504
NC_000913	1551975	1551980		0.043740
NC_000913	1551980	1551985		0.054113
NC_000913	1551985	1551990		0.042907
NC_000913	1551990	1551995		0.031559
NC_000913	1551995	1552000		0.028775
NC_000913	1552000	1552005		0.020320
NC_000913	1552005	1552010		0.016056
NC_000913	1552010	1552015		0.014329
NC_000913	1552015	1552020		0.015684
NC_000913	1552020	1552025		0.013221
NC_000913	1552025	1552030		0.010476
NC_000913	1552030	1552035		0.010720
NC_000913	1552035	1552040		0.010245
NC_000913	1552040	1552045		0.009744
NC_000913	1552045	1552050		0.020137
NC_000913	1552050	1552055		0.022826
NC_000913	1552055	1552060		0.021272
NC_000913	1552060	1552065		0.048769
NC_000913	1552065	1552070		0.054149
NC_000913	1552070	1552075		0.107242
NC_000913	1552075	1552080		0.124970
NC_000913	1552080	1552085		0.116040
NC_000913	1552085	1552090		0.966917
NC_000913	1552090	1552095		2.158730
NC_000913	1552095	1552100		2.489683
NC_000913	1552100	1552105		2.102067
NC_000913	1552105	1552110		2.105605
NC_000913	1552110	1552115		2.416370
NC_000913	1552115	1552120		1.876953
NC_000913	1552120	1552125		1.260063
NC_000913	1552125	1552130		0.414347
NC_000913	1552130	1552135		0.252589
NC_000913	1552135	1552140		0.273247
NC_000913	1552140	1552145		0.212150
NC_000913	1552145	1552150		0.146258
NC_000913	1552150	1552155		0.342656
NC_000913	1552155	1552160		0.227418
NC_000913	1552160	1552165		0.198399
NC_000913	1552165	1552170		0.264650
NC_000913	1552170	1552175		0.455962
NC_000913	1552175	1552180		0.427886
NC_000913	1552180	1552185		0.305865
NC_000913	1552185	1552190		0.380569
NC_000913	1552190	1552195		0.530305
NC_000913	1552195	1552200		0.602885
NC_000913	1552200	1552205		0.870790
NC_000913	1552205	1552210		0.763449
NC_000913	1552210	1552215		0.787611
NC_000913	1552215	1552220		0.805764
NC_000913	1552220	1552225		0.803445
NC_000913	1552225	1552230		1.054044
NC_000913	1552230	1552235		2.411284
NC_000913	1552235	1552240		2.604899
NC_000913	1552240	1552245		2.491219
NC_000913	1552245	1552250		1.538324
NC_000913	1552250	1552255		1.518664
NC_000913	1552255	1552260		1.471687
NC_000913	1552260	1552265		1.530396
NC_000913	1552265	1552270		1.500023
NC_000913	1552270	1552275		1.009703
NC_000913	1552275	1552280		1.057353
NC_000913	1552280	1552285		2.614779
NC_000913	1552285	1552290		2.632393
NC_000913	1552290	1552295		2.976225
NC_000913	1552295	1552300		3.593753
NC_000913	1552300	1552305		4.337183
NC_000913	1552305	1552310		3.784554
NC_000913	1552310	1552315		3.566329
NC_000913	1552315	1552320		0.950047
NC_000913	1552320	1552325		1.147710
NC_000913	1552325	1552330		1.421992
NC_000913	1552330	1552335		0.421626
NC_000913	1552335	1552340		0.222731
NC_000913	1552340	1552345		0.080334
NC_000913	1552345	1552350		0.069908
NC_000913	1552350	1552355		0.019041
NC_000913	1552355	1552360		0.008413
NC_000913	1552360	1552365		0.018283
NC_000913	1552365	1552370		0.014689
NC_000913	1552370	1552375		0.004371
NC_000913	1552375	1552380		0.010431
NC_000913	1552380	1552385		0.010199
NC_000913	1552385	1552390		0.048397
NC_000913	1552390	1552395		0.075845
NC_000913	1552395	1552400		0.061711
NC_000913	1552400	1552405		0.090744
NC_000913	1552405	1552410		0.038663
NC_000913	1552410	1552415		0.026704
NC_000913	1552415	1552420		0.017754
NC_000913	1552420	1552425		0.026455
NC_000913	1552425	1552430		0.017437
NC_000913	1552430	1552435		0.005710
NC_000913	1552435	1552440		0.006666
NC_000913	1552440	1552445		0.008779
NC_000913	1552445	1552450		0.015053
NC_000913	1552450	1552455		0.028747
NC_000913	1552455	1552460		0.033811
NC_000913	1552460	1552465		0.040501
NC_000913	1552465	1552470		0.044922
NC_000913	1552470	1552475		0.036506
NC_000913	1552475	1552480		0.141689
NC_000913	1552480	1552485		0.216758
NC_000913	1552485	1552490		0.259943
NC_000913	1552490	1552495		0.253654
NC_000913	1552495	1552500		0.230860
NC_000913	1552500	1552505		0.325436
NC_000913	1552505	1552510		0.349734
NC_000913	1552510	1552515		0.408213
NC_000913	1552515	1552520		0.450312
NC_000913	1552520	1552525		0.982634
NC_000913	1552525	1552530		0.629716
NC_000913	1552530	1552535		0.525762
NC_000913	1552535	1552540		0.448836
NC_000913	1552540	1552545		0.302395
NC_000913	1552545	1552550		0.235046
NC_000913	1552550	1552555		0.235250
NC_000913	1552555	1552560		0.188691
NC_000913	1552560	1552565		0.303503
NC_000913	1552565	1552570		0.255463
NC_000913	1552570	1552575		0.284424
NC_000913	1552575	1552580		0.286367
NC_000913	1552580	1552585		0.362590
NC_000913	1552585	1552590		0.307521
NC_000913	1552590	1552595		0.195859
NC_000913	1552595	1552600		0.207721
NC_000913	1552600	1552605		0.253607
NC_000913	1552605	1552610		0.268504
NC_000913	1552610	1552615		0.291473
NC_000913	1552615	1552620		0.231344
NC_000913	1552620	1552625		0.106914
NC_000913	1552625	1552630		0.057159
NC_000913	1552630	1552635		0.060220
NC_000913	1552635	1552640		0.059539
NC_000913	1552640	1552645		0.010963
NC_000913	1552645	1552650		0.006720
NC_000913	1552650	1552655		0.004771
NC_000913	1552655	1552660		0.005262
NC_000913	1552660	1552665		0.004812
NC_000913	1552665	1552670		0.007220
NC_000913	1552670	1552675		0.016479
NC_000913	1552675	1552680		0.020068
NC_000913	1552680	1552685		0.018752
NC_000913	1552685	1552690		0.024249
NC_000913	1552690	1552695		0.040596
NC_000913	1552695	1552700		0.074579
NC_000913	1552700	1552705		0.073921
NC_000913	1552705	1552710		0.078601
NC_000913	1552710	1552715		0.079398
NC_000913	1552715	1552720		0.082715
NC_000913	1552720	1552725		0.099140
NC_000913	1552725	1552730		0.180340
NC_000913	1552730	1552735		0.345768
NC_000913	1552735	1552740		0.449895
NC_000913	1552740	1552745		0.331242
NC_000913	1552745	1552750		0.358439
NC_000913	1552750	1552755		0.983637
NC_000913	1552755	1552760		1.182944
NC_000913	1552760	1552765		1.033898
NC_000913	1552765	1552770		1.082169
NC_000913	1552770	1552775		1.193264
NC_000913	1552775	1552780		1.006076
NC_000913	1552780	1552785		0.925062
NC_000913	1552785	1552790		0.995375
NC_000913	1552790	1552795		0.913807
NC_000913	1552795	1552800		0.868943
NC_000913	1552800	1552805		0.847297
NC_000913	1552805	1552810		0.704639
NC_000913	1552810	1552815		0.668606
NC_000913	1552815	1552820		0.594537
NC_000913	1552820	1552825		0.529794
NC_000913	1552825	1552830		0.399327
NC_000913	1552830	1552835		0.386625
NC_000913	1552835	1552840		0.306914
NC_000913	1552840	1552845		0.253062
NC_000913	1552845	1552850		0.136723
NC_000913	1552850	1552855		0.065685
NC_000913	1552855	1552860		0.094939
NC_000913	1552860	1552865		0.098575
NC_000913	1552865	1552870		0.095011
NC_000913	1552870	1552875		0.080086
NC_000913	1552875	1552880		0.110958
NC_000913	1552880	1552885		0.316286
NC_000913	1552885	1552890		0.577565
NC_000913	1552890	1552895		0.647917
NC_000913	1552895	1552900		0.729682
NC_000913	1552900	1552905		0.829806
NC_000913	1552905	1552910		0.811503
NC_000913	1552910	1552915		0.703330
NC_000913	1552915	1552920		0.764243
NC_000913	1552920	1552925		0.830999
NC_000913	1552925	1552930		0.863145
NC_000913	1552930	1552935		0.897902
NC_000913	1552935	1552940		0.864542
NC_000913	1552940	1552945		0.940891
NC_000913	1552945	1552950		1.075125
NC_000913	1552950	1552955		1.434655
NC_000913	1552955	1552960		1.230849
NC_000913	1552960	1552965		1.283277
NC_000913	1552965	1552970		1.247440
NC_000913	1552970	1552975		0.796527
NC_000913	1552975	1552980		0.751687
NC_000913	1552980	1552985		0.649572
NC_000913	1552985	1552990		0.571416
NC_000913	1552990	1552995		0.599830
NC_000913	1552995	1553000		0.544351
NC_000913	1553000	1553005		0.618716
NC_000913	1553005	1553010		0.696418
NC_000913	1553010	1553015		0.930993
NC_000913	1553015	1553020		0.594806
NC_000913	1553020	1553025		0.495231
NC_000913	1553025	1553030		0.497917
NC_000913	1553030	1553035		0.399387
NC_000913	1553035	1553040		0.391645
NC_000913	1553040	1553045		0.479771
NC_000913	1553045	1553050		0.490250
NC_000913	1553050	1553055		0.414429
NC_000913	1553055	1553060		0.602352
NC_000913	1553060	1553065		0.600835
NC_000913	1553065	1553070		0.603112
NC_000913	1553070	1553075		0.392671
NC_000913	1553075	1553080		0.294269
NC_000913	1553080	1553085		0.247241
NC_000913	1553085	1553090		0.273261
NC_000913	1553090	1553095		0.228109
NC_000913	1553095	1553100		0.138448
NC_000913	1553100	1553105		0.200194
NC_000913	1553105	1553110		0.255036
NC_000913	1553110	1553115		0.280664
NC_000913	1553115	1553120		0.258393
NC_000913	1553120	1553125		0.219715
NC_000913	1553125	1553130		0.139732
NC_000913	1553130	1553135		0.159313
NC_000913	1553135	1553140		0.147211
NC_000913	1553140	1553145		0.232714
NC_000913	1553145	1553150		0.222782
NC_000913	1553150	1553155		0.200622
NC_000913	1553155	1553160		0.243594
NC_000913	1553160	1553165		0.245366
NC_000913	1553165	1553170		0.259215
NC_000913	1553170	1553175		0.232080
NC_000913	1553175	1553180		0.304070
NC_000913	1553180	1553185		0.298352
NC_000913	1553185	1553190		0.257219
NC_000913	1553190	1553195		0.223022
NC_000913	1553195	1553200		0.244560
NC_000913	1553200	1553205		0.162770
NC_000913	1553205	1553210		0.173499
NC_000913	1553210	1553215		0.031437
NC_000913	1553215	1553220		0.012401
NC_000913	1553220	1553225		0.006251
NC_000913	1553225	1553230		0.003262
NC_000913	1553230	1553235		0.002605
NC_000913	1553235	1553240		0.002486
NC_000913	1553240	1553245		0.002383
NC_000913	1553245	1553250		0.001498
NC_000913	1553250	1553255		0.003265
NC_000913	1553255	1553260		0.036676
NC_000913	1553260	1553265		0.056977
NC_000913	1553265	1553270		0.047729
NC_000913	1553270	1553275		0.033260
NC_000913	1553275	1553280		0.067455
NC_000913	1553280	1553285		0.121973
NC_000913	1553285	1553290		0.233323
NC_000913	1553290	1553295		0.252664
NC_000913	1553295	1553300		0.171975
NC_000913	1553300	1553305		0.133018
NC_000913	1553305	1553310		0.057886
NC_000913	1553310	1553315		0.064895
NC_000913	1553315	1553320		0.104267
NC_000913	1553320	1553325		0.107212
NC_000913	1553325	1553330		0.090249
NC_000913	1553330	1553335		0.081287
NC_000913	1553335	1553340		0.076727
NC_000913	1553340	1553345		0.125857
NC_000913	1553345	1553350		0.149195
NC_000913	1553350	1553355		0.140431
NC_000913	1553355	1553360		0.149110
NC_000913	1553360	1553365		0.200942
NC_000913	1553365	1553370		0.174943
NC_000913	1553370	1553375		0.273580
NC_000913	1553375	1553380		0.225957
NC_000913	1553380	1553385		0.177136
NC_000913	1553385	1553390		0.165065
NC_000913	1553390	1553395		0.274710
NC_000913	1553395	1553400		0.313461
NC_000913	1553400	1553405		0.289265
NC_000913	1553405	1553410		0.283902
NC_000913	1553410	1553415		0.332092
NC_000913	1553415	1553420		0.436172
NC_000913	1553420	1553425		0.374235
NC_000913	1553425	1553430		0.407481
NC_000913	1553430	1553435		0.392899
NC_000913	1553435	1553440		0.324781
NC_000913	1553440	1553445		0.434587
NC_000913	1553445	1553450		0.415535
NC_000913	1553450	1553455		0.493006
NC_000913	1553455	1553460		0.533728
NC_000913	1553460	1553465		0.624221
NC_000913	1553465	1553470		0.646682
NC_000913	1553470	1553475		0.609954
NC_000913	1553475	1553480		0.501083
NC_000913	1553480	1553485		0.472450
NC_000913	1553485	1553490		0.455548
NC_000913	1553490	1553495		0.410128
NC_000913	1553495	1553500		0.450035
NC_000913	1553500	1553505		0.508050
NC_000913	1553505	1553510		0.513949
NC_000913	1553510	1553515		0.423700
NC_000913	1553515	1553520		0.479463
NC_000913	1553520	1553525		0.522418
NC_000913	1553525	1553530		0.257893
NC_000913	1553530	1553535		0.249873
NC_000913	1553535	1553540		0.190939
NC_000913	1553540	1553545		0.083188
NC_000913	1553545	1553550		0.115996
NC_000913	1553550	1553555		0.101741
NC_000913	1553555	1553560		0.045252
NC_000913	1553560	1553565		0.095746
NC_000913	1553565	1553570		0.197923
NC_000913	1553570	1553575		0.110285
NC_000913	1553575	1553580		0.064334
NC_000913	1553580	1553585		0.051902
NC_000913	1553585	1553590		0.029811
NC_000913	1553590	1553595		0.026539
NC_000913	1553595	1553600		0.026121
NC_000913	1553600	1553605		0.035328
NC_000913	1553605	1553610		0.046897
NC_000913	1553610	1553615		0.030809
NC_000913	1553615	1553620		0.042792
NC_000913	1553620	1553625		0.081548
NC_000913	1553625	1553630		0.090083
NC_000913	1553630	1553635		0.085436
NC_000913	1553635	1553640		0.108592
NC_000913	1553640	1553645		0.104170
NC_000913	1553645	1553650		0.126693
NC_000913	1553650	1553655		0.122729
NC_000913	1553655	1553660		0.126937
NC_000913	1553660	1553665		0.163121
NC_000913	1553665	1553670		0.114681
NC_000913	1553670	1553675		0.109192
NC_000913	1553675	1553680		0.124566
NC_000913	1553680	1553685		0.134919
NC_000913	1553685	1553690		0.153129
NC_000913	1553690	1553695		0.159636
NC_000913	1553695	1553700		0.095718
NC_000913	1553700	1553705		0.090968
NC_000913	1553705	1553710		0.132333
NC_000913	1553710	1553715		0.148534
NC_000913	1553715	1553720		0.099437
NC_000913	1553720	1553725		0.124253
NC_000913	1553725	1553730		0.146052
NC_000913	1553730	1553735		0.050683
NC_000913	1553735	1553740		0.008794
NC_000913	1553740	1553745		0.009695
NC_000913	1553745	1553750		0.013094
NC_000913	1553750	1553755		0.013065
NC_000913	1553755	1553760		0.007685
NC_000913	1553760	1553765		0.005702
NC_000913	1553765	1553770		0.006697
NC_000913	1553770	1553775		0.013714
NC_000913	1553775	1553780		0.022058
NC_000913	1553780	1553785		0.022750
NC_000913	1553785	1553790		0.018812
NC_000913	1553790	1553795		0.107574
NC_000913	1553795	1553800		0.113878
NC_000913	1553800	1553805		0.161555
NC_000913	1553805	1553810		0.188133
NC_000913	1553810	1553815		0.548105
NC_000913	1553815	1553820		0.439086
NC_000913	1553820	1553825		0.128899
NC_000913	1553825	1553830		0.096348
NC_000913	1553830	1553835		0.130648
NC_000913	1553835	1553840		0.119347
NC_000913	1553840	1553845		0.077145
NC_000913	1553845	1553850		0.130261
NC_000913	1553850	1553855		0.121670
NC_000913	1553855	1553860		0.191786
NC_000913	1553860	1553865		0.522935
NC_000913	1553865	1553870		0.904358
NC_000913	1553870	1553875		0.966057
NC_000913	1553875	1553880		1.023789
NC_000913	1553880	1553885		1.604628
NC_000913	1553885	1553890		1.245229
NC_000913	1553890	1553895		1.498248
NC_000913	1553895	1553900		1.067943
NC_000913	1553900	1553905		0.992032
NC_000913	1553905	1553910		1.088550
NC_000913	1553910	1553915		0.979712
NC_000913	1553915	1553920		0.733742
NC_000913	1553920	1553925		0.777708
NC_000913	1553925	1553930		0.533968
NC_000913	1553930	1553935		0.642225
NC_000913	1553935	1553940		0.513894
NC_000913	1553940	1553945		0.454673
NC_000913	1553945	1553950		0.290300
NC_000913	1553950	1553955		0.336606
NC_000913	1553955	1553960		0.431770
NC_000913	1553960	1553965		0.353923
NC_000913	1553965	1553970		0.341986
NC_000913	1553970	1553975		0.346688
NC_000913	1553975	1553980		0.370964
NC_000913	1553980	1553985		0.387152
NC_000913	1553985	1553990		0.417304
NC_000913	1553990	1553995		0.413983
NC_000913	1553995	1554000		0.398685
NC_000913	1554000	1554005		0.439301
NC_000913	1554005	1554010		0.535692
NC_000913	1554010	1554015		0.507048
NC_000913	1554015	1554020		0.551589
NC_000913	1554020	1554025		0.536662
NC_000913	1554025	1554030		0.611499
NC_000913	1554030	1554035		0.555081
NC_000913	1554035	1554040		0.318655
NC_000913	1554040	1554045		0.324179
NC_000913	1554045	1554050		0.322398
NC_000913	1554050	1554055		0.313676
NC_000913	1554055	1554060		0.299767
NC_000913	1554060	1554065		0.208139
NC_000913	1554065	1554070		0.164829
NC_000913	1554070	1554075		0.180229
NC_000913	1554075	1554080		0.178661
NC_000913	1554080	1554085		0.219504
NC_000913	1554085	1554090		0.195374
NC_000913	1554090	1554095		0.162570
NC_000913	1554095	1554100		0.132770
NC_000913	1554100	1554105		0.216013
NC_000913	1554105	1554110		0.238067
NC_000913	1554110	1554115		0.261820
NC_000913	1554115	1554120		0.252351
NC_000913	1554120	1554125		0.259671
NC_000913	1554125	1554130		0.089078
NC_000913	1554130	1554135		0.093306
NC_000913	1554135	1554140		0.073844
NC_000913	1554140	1554145		0.066856
NC_000913	1554145	1554150		0.067244
NC_000913	1554150	1554155		0.051981
NC_000913	1554155	1554160		0.048945
NC_000913	1554160	1554165		0.045911
NC_000913	1554165	1554170		0.029338
NC_000913	1554170	1554175		0.069791
NC_000913	1554175	1554180		0.098211
NC_000913	1554180	1554185		0.076893
NC_000913	1554185	1554190		0.099181
NC_000913	1554190	1554195		0.092613
NC_000913	1554195	1554200		0.068684
NC_000913	1554200	1554205		0.102241
NC_000913	1554205	1554210		0.300677
NC_000913	1554210	1554215		0.393486
NC_000913	1554215	1554220		0.484765
NC_000913	1554220	1554225		0.434262
NC_000913	1554225	1554230		0.635559
NC_000913	1554230	1554235		0.579135
NC_000913	1554235	1554240		0.608289
NC_000913	1554240	1554245		0.561512
NC_000913	1554245	1554250		0.707214
NC_000913	1554250	1554255		0.422286
NC_000913	1554255	1554260		0.282696
NC_000913	1554260	1554265		0.192237
NC_000913	1554265	1554270		0.139562
NC_000913	1554270	1554275		0.094745
NC_000913	1554275	1554280		0.112119
NC_000913	1554280	1554285		0.127079
NC_000913	1554285	1554290		0.177289
NC_000913	1554290	1554295		0.163238
NC_000913	1554295	1554300		0.107322
NC_000913	1554300	1554305		0.093635
NC_000913	1554305	1554310		0.105844
NC_000913	1554310	1554315		0.083221
NC_000913	1554315	1554320		0.084015
NC_000913	1554320	1554325		0.172796
NC_000913	1554325	1554330		0.201242
NC_000913	1554330	1554335		0.217618
NC_000913	1554335	1554340		0.368361
NC_000913	1554340	1554345		0.409242
NC_000913	1554345	1554350		0.441319
NC_000913	1554350	1554355		0.490895
NC_000913	1554355	1554360		0.494609
NC_000913	1554360	1554365		0.504703
NC_000913	1554365	1554370		0.553507
NC_000913	1554370	1554375		0.736165
NC_000913	1554375	1554380		0.623797
NC_000913	1554380	1554385		0.531657
NC_000913	1554385	1554390		0.555180
NC_000913	1554390	1554395		0.564133
NC_000913	1554395	1554400		0.483482
NC_000913	1554400	1554405		0.416851
NC_000913	1554405	1554410		0.361821
NC_000913	1554410	1554415		0.346465
NC_000913	1554415	1554420		0.294864
NC_000913	1554420	1554425		0.178076
NC_000913	1554425	1554430		0.135762
NC_000913	1554430	1554435		0.184178
NC_000913	1554435	1554440		0.180309
NC_000913	1554440	1554445		0.165702
NC_000913	1554445	1554450		0.176429
NC_000913	1554450	1554455		0.140875
NC_000913	1554455	1554460		0.170342
NC_000913	1554460	1554465		0.196432
NC_000913	1554465	1554470		0.326355
NC_000913	1554470	1554475		0.255897
NC_000913	1554475	1554480		0.285282
NC_000913	1554480	1554485		0.153900
NC_000913	1554485	1554490		0.206162
NC_000913	1554490	1554495		0.207795
NC_000913	1554495	1554500		0.178938
NC_000913	1554500	1554505		0.103847
NC_000913	1554505	1554510		0.088934
NC_000913	1554510	1554515		0.073392
NC_000913	1554515	1554520		0.039587
NC_000913	1554520	1554525		0.034907
NC_000913	1554525	1554530		0.059034
NC_000913	1554530	1554535		0.032806
NC_000913	1554535	1554540		0.021457
NC_000913	1554540	1554545		0.024930
NC_000913	1554545	1554550		0.052479
NC_000913	1554550	1554555		0.040034
NC_000913	1554555	1554560		0.047873
NC_000913	1554560	1554565		0.072715
NC_000913	1554565	1554570		0.079944
NC_000913	1554570	1554575		0.097560
NC_000913	1554575	1554580		0.106471
NC_000913	1554580	1554585		0.067319
NC_000913	1554585	1554590		0.071893
NC_000913	1554590	1554595		0.076898
NC_000913	1554595	1554600		0.125594
NC_000913	1554600	1554605		0.111170
NC_000913	1554605	1554610		0.123815
NC_000913	1554610	1554615		0.056809
NC_000913	1554615	1554620		0.043451
NC_000913	1554620	1554625		0.052743
NC_000913	1554625	1554630		0.043366
NC_000913	1554630	1554635		0.058494
NC_000913	1554635	1554640		0.031788
NC_000913	1554640	1554645		0.066572
NC_000913	1554645	1554650		0.086626
NC_000913	1554650	1554655		0.220005
NC_000913	1554655	1554660		0.234471
NC_000913	1554660	1554665		0.327946
NC_000913	1554665	1554670		0.153640
NC_000913	1554670	1554675		0.112554
NC_000913	1554675	1554680		0.077036
NC_000913	1554680	1554685		0.063105
NC_000913	1554685	1554690		0.078531
NC_000913	1554690	1554695		0.089740
NC_000913	1554695	1554700		0.062493
NC_000913	1554700	1554705		0.128268
NC_000913	1554705	1554710		0.139510
NC_000913	1554710	1554715		0.149359
NC_000913	1554715	1554720		0.141667
NC_000913	1554720	1554725		0.109890
NC_000913	1554725	1554730		0.042395
NC_000913	1554730	1554735		0.039217
NC_000913	1554735	1554740		0.088709
NC_000913	1554740	1554745		0.094400
NC_000913	1554745	1554750		0.147335
NC_000913	1554750	1554755		0.177100
NC_000913	1554755	1554760		0.110858
NC_000913	1554760	1554765		0.084507
NC_000913	1554765	1554770		0.094867
NC_000913	1554770	1554775		0.168809
NC_000913	1554775	1554780		0.091262
NC_000913	1554780	1554785		0.082824
NC_000913	1554785	1554790		0.088610
NC_000913	1554790	1554795		0.088561
NC_000913	1554795	1554800		0.078909
NC_000913	1554800	1554805		0.069253
NC_000913	1554805	1554810		0.057261
NC_000913	1554810	1554815		0.066257
NC_000913	1554815	1554820		0.066454
NC_000913	1554820	1554825		0.096432
NC_000913	1554825	1554830		0.057823
NC_000913	1554830	1554835		0.052878
NC_000913	1554835	1554840		0.054348
NC_000913	1554840	1554845		0.073738
NC_000913	1554845	1554850		0.063459
NC_000913	1554850	1554855		0.051966
NC_000913	1554855	1554860		0.081312
NC_000913	1554860	1554865		0.202131
NC_000913	1554865	1554870		0.252089
NC_000913	1554870	1554875		0.342619
NC_000913	1554875	1554880		0.302860
NC_000913	1554880	1554885		0.253320
NC_000913	1554885	1554890		0.202865
NC_000913	1554890	1554895		0.212280
NC_000913	1554895	1554900		0.117616
NC_000913	1554900	1554905		0.093143
NC_000913	1554905	1554910		0.058699
NC_000913	1554910	1554915		0.042950
NC_000913	1554915	1554920		0.050642
NC_000913	1554920	1554925		0.038191
NC_000913	1554925	1554930		0.036252
NC_000913	1554930	1554935		0.043210
NC_000913	1554935	1554940		0.021135
NC_000913	1554940	1554945		0.064070
NC_000913	1554945	1554950		0.071713
NC_000913	1554950	1554955		0.073072
NC_000913	1554955	1554960		0.068664
NC_000913	1554960	1554965		0.061697
NC_000913	1554965	1554970		0.150947
NC_000913	1554970	1554975		0.239010
NC_000913	1554975	1554980		0.242332
NC_000913	1554980	1554985		0.627131
NC_000913	1554985	1554990		0.799090
NC_000913	1554990	1554995		1.174001
NC_000913	1554995	1555000		1.284869
NC_000913	1555000	1555005		0.874792
NC_000913	1555005	1555010		0.304270
NC_000913	1555010	1555015		0.251369
NC_000913	1555015	1555020		0.188169
NC_000913	1555020	1555025		0.076079
NC_000913	1555025	1555030		0.083344
NC_000913	1555030	1555035		0.117294
NC_000913	1555035	1555040		0.098329
NC_000913	1555040	1555045		0.365700
NC_000913	1555045	1555050		0.254577
NC_000913	1555050	1555055		0.268911
NC_000913	1555055	1555060		0.355993
NC_000913	1555060	1555065		0.426266
NC_000913	1555065	1555070		0.477053
NC_000913	1555070	1555075		0.640378
NC_000913	1555075	1555080		1.211391
NC_000913	1555080	1555085		1.361730
NC_000913	1555085	1555090		0.876649
NC_000913	1555090	1555095		0.830625
NC_000913	1555095	1555100		0.997274
NC_000913	1555100	1555105		0.895109
NC_000913	1555105	1555110		0.617739
NC_000913	1555110	1555115		0.579041
NC_000913	1555115	1555120		0.528780
NC_000913	1555120	1555125		0.528244
NC_000913	1555125	1555130		0.617532
NC_000913	1555130	1555135		0.699554
NC_000913	1555135	1555140		0.578483
NC_000913	1555140	1555145		0.699720
NC_000913	1555145	1555150		0.966729
NC_000913	1555150	1555155		1.058339
NC_000913	1555155	1555160		0.760743
NC_000913	1555160	1555165		0.574525
NC_000913	1555165	1555170		0.616280
NC_000913	1555170	1555175		0.594735
NC_000913	1555175	1555180		0.557366
NC_000913	1555180	1555185		0.492227
NC_000913	1555185	1555190		0.451053
NC_000913	1555190	1555195		0.521377
NC_000913	1555195	1555200		0.496082
NC_000913	1555200	1555205		0.537517
NC_000913	1555205	1555210		0.416778
NC_000913	1555210	1555215		0.540238
NC_000913	1555215	1555220		0.528463
NC_000913	1555220	1555225		0.369847
NC_000913	1555225	1555230		0.356272
NC_000913	1555230	1555235		0.272540
NC_000913	1555235	1555240		0.449215
NC_000913	1555240	1555245		0.705197
NC_000913	1555245	1555250		0.661682
NC_000913	1555250	1555255		0.828670
NC_000913	1555255	1555260		0.838286
NC_000913	1555260	1555265		0.902485
NC_000913	1555265	1555270		0.888443
NC_000913	1555270	1555275		0.435714
NC_000913	1555275	1555280		0.224517
NC_000913	1555280	1555285		0.233242
NC_000913	1555285	1555290		0.122828
NC_000913	1555290	1555295		0.049379
NC_000913	1555295	1555300		0.095194
NC_000913	1555300	1555305		0.102526
NC_000913	1555305	1555310		0.049943
NC_000913	1555310	1555315		0.048061
NC_000913	1555315	1555320		0.043275
NC_000913	1555320	1555325		0.097044
NC_000913	1555325	1555330		0.039376
NC_000913	1555330	1555335		0.031539
NC_000913	1555335	1555340		0.033520
NC_000913	1555340	1555345		0.033673
NC_000913	1555345	1555350		0.038434
NC_000913	1555350	1555355		0.034156
NC_000913	1555355	1555360		0.054714
NC_000913	1555360	1555365		0.393297
NC_000913	1555365	1555370		0.315580
NC_000913	1555370	1555375		0.637494
NC_000913	1555375	1555380		0.629121
NC_000913	1555380	1555385		0.494831
NC_000913	1555385	1555390		0.548404
NC_000913	1555390	1555395		0.240868
NC_000913	1555395	1555400		0.111751
NC_000913	1555400	1555405		0.081488
NC_000913	1555405	1555410		0.079846
NC_000913	1555410	1555415		0.132922
NC_000913	1555415	1555420		0.109150
NC_000913	1555420	1555425		0.054405
NC_000913	1555425	1555430		0.025854
NC_000913	1555430	1555435		0.043025
NC_000913	1555435	1555440		0.066185
NC_000913	1555440	1555445		0.078890
NC_000913	1555445	1555450		0.069671
NC_000913	1555450	1555455		0.037792
NC_000913	1555455	1555460		0.036244
NC_000913	1555460	1555465		0.002923
NC_000913	1555465	1555470		0.008449
NC_000913	1555470	1555475		0.014966
NC_000913	1555475	1555480		0.007358
NC_000913	1555480	1555485		0.000657
NC_000913	1555485	1555490		0.008160
NC_000913	1555490	1555495		0.012992
NC_000913	1555495	1555500		0.031464
NC_000913	1555500	1555505		0.036080
NC_000913	1555505	1555510		0.042465
NC_000913	1555510	1555515		0.053153
NC_000913	1555515	1555520		0.059002
NC_000913	1555520	1555525		0.077117
NC_000913	1555525	1555530		0.088886
NC_000913	1555530	1555535		0.157641
NC_000913	1555535	1555540		0.192012
NC_000913	1555540	1555545		0.192353
NC_000913	1555545	1555550		0.200961
NC_000913	1555550	1555555		0.331973
NC_000913	1555555	1555560		0.361469
NC_000913	1555560	1555565		0.409552
NC_000913	1555565	1555570		0.377387
NC_000913	1555570	1555575		0.368660
NC_000913	1555575	1555580		0.556947
NC_000913	1555580	1555585		0.709281
NC_000913	1555585	1555590		1.009780
NC_000913	1555590	1555595		1.218850
NC_000913	1555595	1555600		1.290009
NC_000913	1555600	1555605		1.441155
NC_000913	1555605	1555610		1.499250
NC_000913	1555610	1555615		1.408181
NC_000913	1555615	1555620		1.428612
NC_000913	1555620	1555625		1.377881
NC_000913	1555625	1555630		1.340189
NC_000913	1555630	1555635		1.345512
NC_000913	1555635	1555640		0.767021
NC_000913	1555640	1555645		0.476962
NC_000913	1555645	1555650		0.442306
NC_000913	1555650	1555655		0.394538
NC_000913	1555655	1555660		0.286428
NC_000913	1555660	1555665		0.227176
NC_000913	1555665	1555670		0.107215
NC_000913	1555670	1555675		0.052341
NC_000913	1555675	1555680		0.021171
NC_000913	1555680	1555685		0.021305
NC_000913	1555685	1555690		0.011647
NC_000913	1555690	1555695		0.018274
NC_000913	1555695	1555700		0.007033
NC_000913	1555700	1555705		0.005969
NC_000913	1555705	1555710		0.006262
NC_000913	1555710	1555715		0.005754
NC_000913	1555715	1555720		0.002973
NC_000913	1555720	1555725		0.003571
NC_000913	1555725	1555730		0.002486
NC_000913	1555730	1555735		0.002027
NC_000913	1555735	1555740		0.002276
NC_000913	1555740	1555745		0.001987
NC_000913	1555745	1555750		0.002545
NC_000913	1555750	1555755		0.007703
NC_000913	1555755	1555760		0.013906
NC_000913	1555760	1555765		0.190406
NC_000913	1555765	1555770		0.131436
NC_000913	1555770	1555775		0.164510
NC_000913	1555775	1555780		0.156911
NC_000913	1555780	1555785		0.158203
NC_000913	1555785	1555790		0.165914
NC_000913	1555790	1555795		0.199780
NC_000913	1555795	1555800		0.100569
NC_000913	1555800	1555805		0.122963
NC_000913	1555805	1555810		0.134209
NC_000913	1555810	1555815		0.140177
NC_000913	1555815	1555820		0.224047
NC_000913	1555820	1555825		0.302668
NC_000913	1555825	1555830		0.367320
NC_000913	1555830	1555835		0.275326
NC_000913	1555835	1555840		0.254728
NC_000913	1555840	1555845		0.306420
NC_000913	1555845	1555850		0.299101
NC_000913	1555850	1555855		0.293824
NC_000913	1555855	1555860		0.253873
NC_000913	1555860	1555865		0.545853
NC_000913	1555865	1555870		0.526428
NC_000913	1555870	1555875		0.654154
NC_000913	1555875	1555880		0.644669
NC_000913	1555880	1555885		0.553662
NC_000913	1555885	1555890		0.420888
NC_000913	1555890	1555895		0.401877
NC_000913	1555895	1555900		0.372563
NC_000913	1555900	1555905		0.340606
NC_000913	1555905	1555910		0.282355
NC_000913	1555910	1555915		0.227050
NC_000913	1555915	1555920		0.195126
NC_000913	1555920	1555925		0.154974
NC_000913	1555925	1555930		0.156442
NC_000913	1555930	1555935		0.109999
NC_000913	1555935	1555940		0.122562
NC_000913	1555940	1555945		0.099083
NC_000913	1555945	1555950		0.142225
NC_000913	1555950	1555955		0.165726
NC_000913	1555955	1555960		0.175856
NC_000913	1555960	1555965		0.287564
NC_000913	1555965	1555970		0.134277
NC_000913	1555970	1555975		0.144922
NC_000913	1555975	1555980		0.218620
NC_000913	1555980	1555985		0.272139
NC_000913	1555985	1555990		0.356030
NC_000913	1555990	1555995		0.339802
NC_000913	1555995	1556000		0.257681
NC_000913	1556000	1556005		0.180127
NC_000913	1556005	1556010		0.142388
NC_000913	1556010	1556015		0.136614
NC_000913	1556015	1556020		0.112431
NC_000913	1556020	1556025		0.103034
NC_000913	1556025	1556030		0.169479
NC_000913	1556030	1556035		0.188089
NC_000913	1556035	1556040		0.217637
NC_000913	1556040	1556045		0.233421
NC_000913	1556045	1556050		0.230250
NC_000913	1556050	1556055		0.193637
NC_000913	1556055	1556060		0.180489
NC_000913	1556060	1556065		0.181173
NC_000913	1556065	1556070		0.211056
NC_000913	1556070	1556075		0.163420
NC_000913	1556075	1556080		0.182425
NC_000913	1556080	1556085		0.199748
NC_000913	1556085	1556090		0.283388
NC_000913	1556090	1556095		0.312848
NC_000913	1556095	1556100		0.387483
NC_000913	1556100	1556105		0.521681
NC_000913	1556105	1556110		0.525475
NC_000913	1556110	1556115		0.502331
NC_000913	1556115	1556120		0.686622
NC_000913	1556120	1556125		0.909035
NC_000913	1556125	1556130		0.792137
NC_000913	1556130	1556135		0.838305
NC_000913	1556135	1556140		0.430516
NC_000913	1556140	1556145		0.183626
NC_000913	1556145	1556150		0.152143
NC_000913	1556150	1556155		0.100610
NC_000913	1556155	1556160		0.109619
NC_000913	1556160	1556165		0.118754
NC_000913	1556165	1556170		0.148520
NC_000913	1556170	1556175		0.059030
NC_000913	1556175	1556180		0.051678
NC_000913	1556180	1556185		0.104936
NC_000913	1556185	1556190		0.032798
NC_000913	1556190	1556195		0.019488
NC_000913	1556195	1556200		0.024783
NC_000913	1556200	1556205		0.019539
NC_000913	1556205	1556210		0.042600
NC_000913	1556210	1556215		0.050106
NC_000913	1556215	1556220		0.065835
NC_000913	1556220	1556225		0.263971
NC_000913	1556225	1556230		0.433885
NC_000913	1556230	1556235		0.427685
NC_000913	1556235	1556240		0.564844
NC_000913	1556240	1556245		0.629622
NC_000913	1556245	1556250		0.705941
NC_000913	1556250	1556255		1.073434
NC_000913	1556255	1556260		1.143735
NC_000913	1556260	1556265		1.151037
NC_000913	1556265	1556270		1.911526
NC_000913	1556270	1556275		1.780728
NC_000913	1556275	1556280		1.790528
NC_000913	1556280	1556285		1.189448
NC_000913	1556285	1556290		1.068815
NC_000913	1556290	1556295		0.847913
NC_000913	1556295	1556300		0.891692
NC_000913	1556300	1556305		0.851895
NC_000913	1556305	1556310		0.643735
NC_000913	1556310	1556315		0.469753
NC_000913	1556315	1556320		0.442029
NC_000913	1556320	1556325		0.381017
NC_000913	1556325	1556330		0.422264
NC_000913	1556330	1556335		0.367288
NC_000913	1556335	1556340		0.224358
NC_000913	1556340	1556345		0.227256
NC_000913	1556345	1556350		0.207917
NC_000913	1556350	1556355		0.228053
NC_000913	1556355	1556360		0.186240
NC_000913	1556360	1556365		0.226525
NC_000913	1556365	1556370		0.253763
NC_000913	1556370	1556375		0.270531
NC_000913	1556375	1556380		0.519441
NC_000913	1556380	1556385		0.551735
NC_000913	1556385	1556390		0.384222
NC_000913	1556390	1556395		0.404606
NC_000913	1556395	1556400		0.532232
NC_000913	1556400	1556405		0.578928
NC_000913	1556405	1556410		0.862654
NC_000913	1556410	1556415		0.991308
NC_000913	1556415	1556420		1.104073
NC_000913	1556420	1556425		1.827496
NC_000913	1556425	1556430		2.283969
NC_000913	1556430	1556435		2.597334
NC_000913	1556435	1556440		2.618410
NC_000913	1556440	1556445		1.835771
NC_000913	1556445	1556450		1.641030
NC_000913	1556450	1556455		1.469323
NC_000913	1556455	1556460		1.303504
NC_000913	1556460	1556465		1.234429
NC_000913	1556465	1556470		0.920178
NC_000913	1556470	1556475		0.885849
NC_000913	1556475	1556480		1.006855
NC_000913	1556480	1556485		0.993752
NC_000913	1556485	1556490		0.848451
NC_000913	1556490	1556495		0.783669
NC_000913	1556495	1556500		0.645197
NC_000913	1556500	1556505		0.527663
NC_000913	1556505	1556510		0.368567
NC_000913	1556510	1556515		0.321532
NC_000913	1556515	1556520		0.267288
NC_000913	1556520	1556525		0.280787
NC_000913	1556525	1556530		0.235158
NC_000913	1556530	1556535		0.232244
NC_000913	1556535	1556540		0.180250
NC_000913	1556540	1556545		0.222090
NC_000913	1556545	1556550		0.258016
NC_000913	1556550	1556555		0.163541
NC_000913	1556555	1556560		0.125048
NC_000913	1556560	1556565		0.083372
NC_000913	1556565	1556570		0.091450
NC_000913	1556570	1556575		0.104149
NC_000913	1556575	1556580		0.090833
NC_000913	1556580	1556585		0.074406
NC_000913	1556585	1556590		0.065866
NC_000913	1556590	1556595		0.054493
NC_000913	1556595	1556600		0.054183
NC_000913	1556600	1556605		0.054886
NC_000913	1556605	1556610		0.063612
NC_000913	1556610	1556615		0.065966
NC_000913	1556615	1556620		0.061751
NC_000913	1556620	1556625		0.044502
NC_000913	1556625	1556630		0.028105
NC_000913	1556630	1556635		0.023369
NC_000913	1556635	1556640		0.022458
NC_000913	1556640	1556645		0.063238
NC_000913	1556645	1556650		0.038620
NC_000913	1556650	1556655		0.052056
NC_000913	1556655	1556660		0.053800
NC_000913	1556660	1556665		0.080893
NC_000913	1556665	1556670		0.150972
NC_000913	1556670	1556675		0.190595
NC_000913	1556675	1556680		0.172918
NC_000913	1556680	1556685		0.148996
NC_000913	1556685	1556690		0.140984
NC_000913	1556690	1556695		0.216070
NC_000913	1556695	1556700		0.328114
NC_000913	1556700	1556705		0.363651
NC_000913	1556705	1556710		0.388039
NC_000913	1556710	1556715		0.564955
NC_000913	1556715	1556720		0.704689
NC_000913	1556720	1556725		0.710494
NC_000913	1556725	1556730		0.851373
NC_000913	1556730	1556735		1.021864
NC_000913	1556735	1556740		0.603541
NC_000913	1556740	1556745		0.393504
NC_000913	1556745	1556750		0.251156
NC_000913	1556750	1556755		0.213746
NC_000913	1556755	1556760		0.233190
NC_000913	1556760	1556765		0.146733
NC_000913	1556765	1556770		0.242206
NC_000913	1556770	1556775		0.225290
NC_000913	1556775	1556780		0.180935
NC_000913	1556780	1556785		0.146068
NC_000913	1556785	1556790		0.128277
NC_000913	1556790	1556795		0.104872
NC_000913	1556795	1556800		0.123261
NC_000913	1556800	1556805		0.214845
NC_000913	1556805	1556810		0.317346
NC_000913	1556810	1556815		0.313336
NC_000913	1556815	1556820		0.319865
NC_000913	1556820	1556825		0.228792
NC_000913	1556825	1556830		0.228718
NC_000913	1556830	1556835		0.187817
NC_000913	1556835	1556840		0.184304
NC_000913	1556840	1556845		0.127811
NC_000913	1556845	1556850		0.149914
NC_000913	1556850	1556855		0.231878
NC_000913	1556855	1556860		0.227818
NC_000913	1556860	1556865		0.107956
NC_000913	1556865	1556870		0.064391
NC_000913	1556870	1556875		0.043858
NC_000913	1556875	1556880		0.018782
NC_000913	1556880	1556885		0.016376
NC_000913	1556885	1556890		0.020075
NC_000913	1556890	1556895		0.016671
NC_000913	1556895	1556900		0.023136
NC_000913	1556900	1556905		0.036506
NC_000913	1556905	1556910		0.215277
NC_000913	1556910	1556915		0.337850
NC_000913	1556915	1556920		0.224176
NC_000913	1556920	1556925		0.253763
NC_000913	1556925	1556930		0.359361
NC_000913	1556930	1556935		0.377251
NC_000913	1556935	1556940		0.340596
NC_000913	1556940	1556945		0.293202
NC_000913	1556945	1556950		0.395773
NC_000913	1556950	1556955		0.580435
NC_000913	1556955	1556960		0.980445
NC_000913	1556960	1556965		1.307937
NC_000913	1556965	1556970		1.231785
NC_000913	1556970	1556975		0.977391
NC_000913	1556975	1556980		1.269395
NC_000913	1556980	1556985		1.333406
NC_000913	1556985	1556990		1.353406
NC_000913	1556990	1556995		1.189304
NC_000913	1556995	1557000		1.201335
NC_000913	1557000	1557005		0.936598
NC_000913	1557005	1557010		0.797582
NC_000913	1557010	1557015		0.673294
NC_000913	1557015	1557020		0.685739
NC_000913	1557020	1557025		0.505827
NC_000913	1557025	1557030		0.526555
NC_000913	1557030	1557035		0.439838
NC_000913	1557035	1557040		0.414730
NC_000913	1557040	1557045		0.415586
NC_000913	1557045	1557050		0.467993
NC_000913	1557050	1557055		0.438446
NC_000913	1557055	1557060		0.353286
NC_000913	1557060	1557065		0.202219
NC_000913	1557065	1557070		0.124396
NC_000913	1557070	1557075		0.106935
NC_000913	1557075	1557080		0.095829
NC_000913	1557080	1557085		0.141144
NC_000913	1557085	1557090		0.208612
NC_000913	1557090	1557095		0.298932
NC_000913	1557095	1557100		0.372106
NC_000913	1557100	1557105		0.302763
NC_000913	1557105	1557110		0.356549
NC_000913	1557110	1557115		0.235666
NC_000913	1557115	1557120		0.122197
NC_000913	1557120	1557125		0.106383
NC_000913	1557125	1557130		0.091042
NC_000913	1557130	1557135		0.130906
NC_000913	1557135	1557140		0.187115
NC_000913	1557140	1557145		0.353623
NC_000913	1557145	1557150		0.457961
NC_000913	1557150	1557155		0.436418
NC_000913	1557155	1557160		0.328696
NC_000913	1557160	1557165		0.825882
NC_000913	1557165	1557170		0.707301
NC_000913	1557170	1557175		0.492728
NC_000913	1557175	1557180		0.292395
NC_000913	1557180	1557185		0.132174
NC_000913	1557185	1557190		0.091743
NC_000913	1557190	1557195		0.127277
NC_000913	1557195	1557200		0.108811
NC_000913	1557200	1557205		0.122662
NC_000913	1557205	1557210		0.113923
NC_000913	1557210	1557215		0.068307
NC_000913	1557215	1557220		0.067009
NC_000913	1557220	1557225		0.058672
NC_000913	1557225	1557230		0.035222
NC_000913	1557230	1557235		0.042051
NC_000913	1557235	1557240		0.041777
NC_000913	1557240	1557245		0.037707
NC_000913	1557245	1557250		0.040840
NC_000913	1557250	1557255		0.049841
NC_000913	1557255	1557260		0.051115
NC_000913	1557260	1557265		0.125153
NC_000913	1557265	1557270		0.113896
NC_000913	1557270	1557275		0.234353
NC_000913	1557275	1557280		0.213696
NC_000913	1557280	1557285		0.200958
NC_000913	1557285	1557290		0.147770
NC_000913	1557290	1557295		0.217772
NC_000913	1557295	1557300		0.203314
NC_000913	1557300	1557305		0.208539
NC_000913	1557305	1557310		0.161255
NC_000913	1557310	1557315		0.124831
NC_000913	1557315	1557320		0.202350
NC_000913	1557320	1557325		0.351083
NC_000913	1557325	1557330		0.496228
NC_000913	1557330	1557335		0.236435
NC_000913	1557335	1557340		0.071275
NC_000913	1557340	1557345		0.098815
NC_000913	1557345	1557350		0.090167
NC_000913	1557350	1557355		0.065846
NC_000913	1557355	1557360		0.057789
NC_000913	1557360	1557365		0.058993
NC_000913	1557365	1557370		0.054700
NC_000913	1557370	1557375		0.047258
NC_000913	1557375	1557380		0.091910
NC_000913	1557380	1557385		0.065714
NC_000913	1557385	1557390		0.127416
NC_000913	1557390	1557395		0.132009
NC_000913	1557395	1557400		0.173131
NC_000913	1557400	1557405		0.183862
NC_000913	1557405	1557410		0.145101
NC_000913	1557410	1557415		0.173239
NC_000913	1557415	1557420		0.116123
NC_000913	1557420	1557425		0.112084
NC_000913	1557425	1557430		0.233130
NC_000913	1557430	1557435		0.107479
NC_000913	1557435	1557440		0.180750
NC_000913	1557440	1557445		0.059463
NC_000913	1557445	1557450		0.030892
NC_000913	1557450	1557455		0.036385
NC_000913	1557455	1557460		0.022197
NC_000913	1557460	1557465		0.024640
NC_000913	1557465	1557470		0.027893
NC_000913	1557470	1557475		0.030037
NC_000913	1557475	1557480		0.035313
NC_000913	1557480	1557485		0.034059
NC_000913	1557485	1557490		0.042022
NC_000913	1557490	1557495		0.055288
NC_000913	1557495	1557500		0.108214
NC_000913	1557500	1557505		0.089208
NC_000913	1557505	1557510		0.060380
NC_000913	1557510	1557515		0.052174
NC_000913	1557515	1557520		0.048536
NC_000913	1557520	1557525		0.119141
NC_000913	1557525	1557530		0.105966
NC_000913	1557530	1557535		0.078691
NC_000913	1557535	1557540		0.107820
NC_000913	1557540	1557545		0.152750
NC_000913	1557545	1557550		0.105178
NC_000913	1557550	1557555		0.117091
NC_000913	1557555	1557560		0.156923
NC_000913	1557560	1557565		0.196226
NC_000913	1557565	1557570		0.223176
NC_000913	1557570	1557575		0.253133
NC_000913	1557575	1557580		0.288436
NC_000913	1557580	1557585		0.371848
NC_000913	1557585	1557590		0.244945
NC_000913	1557590	1557595		0.164416
NC_000913	1557595	1557600		0.201432
NC_000913	1557600	1557605		0.236957
NC_000913	1557605	1557610		0.232507
NC_000913	1557610	1557615		0.243966
NC_000913	1557615	1557620		0.256238
NC_000913	1557620	1557625		0.181576
NC_000913	1557625	1557630		0.192462
NC_000913	1557630	1557635		0.138659
NC_000913	1557635	1557640		0.145470
NC_000913	1557640	1557645		0.063474
NC_000913	1557645	1557650		0.094716
NC_000913	1557650	1557655		0.124963
NC_000913	1557655	1557660		0.093850
NC_000913	1557660	1557665		0.062613
NC_000913	1557665	1557670		0.063987
NC_000913	1557670	1557675		0.051792
NC_000913	1557675	1557680		0.052862
NC_000913	1557680	1557685		0.051813
NC_000913	1557685	1557690		0.056366
NC_000913	1557690	1557695		0.044331
NC_000913	1557695	1557700		0.063924
NC_000913	1557700	1557705		0.119031
NC_000913	1557705	1557710		0.103376
NC_000913	1557710	1557715		0.130593
NC_000913	1557715	1557720		0.190213
NC_000913	1557720	1557725		0.164214
NC_000913	1557725	1557730		0.170505
NC_000913	1557730	1557735		0.034346
NC_000913	1557735	1557740		0.016597
NC_000913	1557740	1557745		0.034848
NC_000913	1557745	1557750		0.037231
NC_000913	1557750	1557755		0.021750
NC_000913	1557755	1557760		0.027708
NC_000913	1557760	1557765		0.009812
NC_000913	1557765	1557770		0.008975
NC_000913	1557770	1557775		0.007214
NC_000913	1557775	1557780		0.009099
NC_000913	1557780	1557785		0.007499
NC_000913	1557785	1557790		0.017335
NC_000913	1557790	1557795		0.046221
NC_000913	1557795	1557800		0.073400
NC_000913	1557800	1557805		0.053448
NC_000913	1557805	1557810		0.046262
NC_000913	1557810	1557815		0.046069
NC_000913	1557815	1557820		0.037982
NC_000913	1557820	1557825		0.046040
NC_000913	1557825	1557830		0.025185
NC_000913	1557830	1557835		0.044352
NC_000913	1557835	1557840		0.052266
NC_000913	1557840	1557845		0.039855
NC_000913	1557845	1557850		0.031339
NC_000913	1557850	1557855		0.122785
NC_000913	1557855	1557860		0.142026
NC_000913	1557860	1557865		0.134196
NC_000913	1557865	1557870		0.103565
NC_000913	1557870	1557875		0.111915
NC_000913	1557875	1557880		0.126789
NC_000913	1557880	1557885		0.101651
NC_000913	1557885	1557890		0.117142
NC_000913	1557890	1557895		0.146257
NC_000913	1557895	1557900		0.190127
NC_000913	1557900	1557905		0.166387
NC_000913	1557905	1557910		0.281052
NC_000913	1557910	1557915		0.290419
NC_000913	1557915	1557920		0.317113
NC_000913	1557920	1557925		0.324973
NC_000913	1557925	1557930		0.433418
NC_000913	1557930	1557935		0.606456
NC_000913	1557935	1557940		0.606168
NC_000913	1557940	1557945		0.624310
NC_000913	1557945	1557950		0.546368
NC_000913	1557950	1557955		0.374832
NC_000913	1557955	1557960		0.012436
NC_000913	1557960	1557965		0.003849
NC_000913	1557965	1557970		0.002417
NC_000913	1557970	1557975		0.001904
NC_000913	1557975	1557980		0.003347
NC_000913	1557980	1557985		0.003878
NC_000913	1557985	1557990		0.004526
NC_000913	1557990	1557995		0.004227
NC_000913	1557995	1558000		0.012181
NC_000913	1558000	1558005		0.075096
NC_000913	1558005	1558010		0.227116
NC_000913	1558010	1558015		0.283655
NC_000913	1558015	1558020		0.367912
NC_000913	1558020	1558025		0.797659
NC_000913	1558025	1558030		0.693349
NC_000913	1558030	1558035		0.602646
NC_000913	1558035	1558040		0.469879
NC_000913	1558040	1558045		0.325327
NC_000913	1558045	1558050		0.103143
NC_000913	1558050	1558055		0.045421
NC_000913	1558055	1558060		0.047159
NC_000913	1558060	1558065		0.060450
NC_000913	1558065	1558070		0.085000
NC_000913	1558070	1558075		0.091080
NC_000913	1558075	1558080		0.093382
NC_000913	1558080	1558085		0.097596
NC_000913	1558085	1558090		0.110937
NC_000913	1558090	1558095		0.157097
NC_000913	1558095	1558100		0.178181
NC_000913	1558100	1558105		0.194399
NC_000913	1558105	1558110		0.190961
NC_000913	1558110	1558115		0.182295
NC_000913	1558115	1558120		0.206405
NC_000913	1558120	1558125		0.253275
NC_000913	1558125	1558130		0.266085
NC_000913	1558130	1558135		0.311684
NC_000913	1558135	1558140		0.343461
NC_000913	1558140	1558145		0.299021
NC_000913	1558145	1558150		0.323730
NC_000913	1558150	1558155		0.223289
NC_000913	1558155	1558160		0.259314
NC_000913	1558160	1558165		0.254438
NC_000913	1558165	1558170		0.286571
NC_000913	1558170	1558175		0.366248
NC_000913	1558175	1558180		0.358922
NC_000913	1558180	1558185		0.306448
NC_000913	1558185	1558190		0.312182
NC_000913	1558190	1558195		0.343732
NC_000913	1558195	1558200		0.351544
NC_000913	1558200	1558205		0.445003
NC_000913	1558205	1558210		0.478709
NC_000913	1558210	1558215		0.431009
NC_000913	1558215	1558220		0.442054
NC_000913	1558220	1558225		0.510329
NC_000913	1558225	1558230		0.369056
NC_000913	1558230	1558235		0.357355
NC_000913	1558235	1558240		0.470674
NC_000913	1558240	1558245		0.480591
NC_000913	1558245	1558250		0.454827
NC_000913	1558250	1558255		0.645125
NC_000913	1558255	1558260		0.716639
NC_000913	1558260	1558265		0.802389
NC_000913	1558265	1558270		0.981646
NC_000913	1558270	1558275		0.965350
NC_000913	1558275	1558280		0.877454
NC_000913	1558280	1558285		1.086576
NC_000913	1558285	1558290		0.674703
NC_000913	1558290	1558295		0.349048
NC_000913	1558295	1558300		0.332270
NC_000913	1558300	1558305		0.378075
NC_000913	1558305	1558310		0.305039
NC_000913	1558310	1558315		0.193549
NC_000913	1558315	1558320		0.184206
NC_000913	1558320	1558325		0.120538
NC_000913	1558325	1558330		0.169974
NC_000913	1558330	1558335		0.093415
NC_000913	1558335	1558340		0.024520
NC_000913	1558340	1558345		0.022591
NC_000913	1558345	1558350		0.013312
NC_000913	1558350	1558355		0.013279
NC_000913	1558355	1558360		0.011829
NC_000913	1558360	1558365		0.036314
NC_000913	1558365	1558370		0.038635
NC_000913	1558370	1558375		0.044827
NC_000913	1558375	1558380		0.038339
NC_000913	1558380	1558385		0.072856
NC_000913	1558385	1558390		0.020795
NC_000913	1558390	1558395		0.005508
NC_000913	1558395	1558400		0.004283
NC_000913	1558400	1558405		0.003799
NC_000913	1558405	1558410		0.003300
NC_000913	1558410	1558415		0.003025
NC_000913	1558415	1558420		0.057664
NC_000913	1558420	1558425		0.021778
NC_000913	1558425	1558430		0.084734
NC_000913	1558430	1558435		0.067720
NC_000913	1558435	1558440		0.065012
NC_000913	1558440	1558445		0.047087
NC_000913	1558445	1558450		0.050174
NC_000913	1558450	1558455		0.036881
NC_000913	1558455	1558460		0.038165
NC_000913	1558460	1558465		0.029011
NC_000913	1558465	1558470		0.037187
NC_000913	1558470	1558475		0.068823
NC_000913	1558475	1558480		0.056523
NC_000913	1558480	1558485		0.090974
NC_000913	1558485	1558490		0.136209
NC_000913	1558490	1558495		0.225146
NC_000913	1558495	1558500		0.139141
NC_000913	1558500	1558505		0.236112
NC_000913	1558505	1558510		0.183957
NC_000913	1558510	1558515		0.223735
NC_000913	1558515	1558520		0.256222
NC_000913	1558520	1558525		0.294053
NC_000913	1558525	1558530		0.323780
NC_000913	1558530	1558535		0.384609
NC_000913	1558535	1558540		0.306307
NC_000913	1558540	1558545		0.319311
NC_000913	1558545	1558550		0.172234
NC_000913	1558550	1558555		0.147339
NC_000913	1558555	1558560		0.271382
NC_000913	1558560	1558565		0.269293
NC_000913	1558565	1558570		0.271646
NC_000913	1558570	1558575		0.187724
NC_000913	1558575	1558580		0.060026
NC_000913	1558580	1558585		0.047194
NC_000913	1558585	1558590		0.044686
NC_000913	1558590	1558595		0.045264
NC_000913	1558595	1558600		0.049444
NC_000913	1558600	1558605		0.059379
NC_000913	1558605	1558610		0.071438
NC_000913	1558610	1558615		0.089515
NC_000913	1558615	1558620		0.099251
NC_000913	1558620	1558625		0.115709
NC_000913	1558625	1558630		0.154618
NC_000913	1558630	1558635		0.231104
NC_000913	1558635	1558640		0.352828
NC_000913	1558640	1558645		0.617447
NC_000913	1558645	1558650		0.719813
NC_000913	1558650	1558655		0.937812
NC_000913	1558655	1558660		1.141750
NC_000913	1558660	1558665		1.273581
NC_000913	1558665	1558670		1.287518
NC_000913	1558670	1558675		1.129440
NC_000913	1558675	1558680		0.956596
NC_000913	1558680	1558685		0.193718
NC_000913	1558685	1558690		0.143378
NC_000913	1558690	1558695		0.070250
NC_000913	1558695	1558700		0.030476
NC_000913	1558700	1558705		0.033258
NC_000913	1558705	1558710		0.032596
NC_000913	1558710	1558715		0.039177
NC_000913	1558715	1558720		0.061289
NC_000913	1558720	1558725		0.106902
NC_000913	1558725	1558730		0.060632
NC_000913	1558730	1558735		0.069777
NC_000913	1558735	1558740		0.034405
NC_000913	1558740	1558745		0.029145
NC_000913	1558745	1558750		0.021790
NC_000913	1558750	1558755		0.024133
NC_000913	1558755	1558760		0.024345
NC_000913	1558760	1558765		0.026296
NC_000913	1558765	1558770		0.048032
NC_000913	1558770	1558775		0.038059
NC_000913	1558775	1558780		0.028549
NC_000913	1558780	1558785		0.112583
NC_000913	1558785	1558790		0.046214
NC_000913	1558790	1558795		0.062645
NC_000913	1558795	1558800		0.049257
NC_000913	1558800	1558805		0.060182
NC_000913	1558805	1558810		0.125123
NC_000913	1558810	1558815		0.151818
NC_000913	1558815	1558820		0.210471
NC_000913	1558820	1558825		0.138688
NC_000913	1558825	1558830		0.200547
NC_000913	1558830	1558835		0.332053
NC_000913	1558835	1558840		0.312458
NC_000913	1558840	1558845		0.402057
NC_000913	1558845	1558850		0.473445
NC_000913	1558850	1558855		0.363222
NC_000913	1558855	1558860		0.084856
NC_000913	1558860	1558865		0.136406
NC_000913	1558865	1558870		0.104927
NC_000913	1558870	1558875		0.088087
NC_000913	1558875	1558880		0.121101
NC_000913	1558880	1558885		0.093524
NC_000913	1558885	1558890		0.115657
NC_000913	1558890	1558895		0.119429
NC_000913	1558895	1558900		0.083595
NC_000913	1558900	1558905		0.107895
NC_000913	1558905	1558910		0.121987
NC_000913	1558910	1558915		0.184082
NC_000913	1558915	1558920		0.163596
NC_000913	1558920	1558925		0.098252
NC_000913	1558925	1558930		0.118946
NC_000913	1558930	1558935		0.110801
NC_000913	1558935	1558940		0.084244
NC_000913	1558940	1558945		0.090699
NC_000913	1558945	1558950		0.071514
NC_000913	1558950	1558955		0.067719
NC_000913	1558955	1558960		0.010060
NC_000913	1558960	1558965		0.019796
NC_000913	1558965	1558970		0.010418
NC_000913	1558970	1558975		0.002518
NC_000913	1558975	1558980		0.003566
NC_000913	1558980	1558985		0.039563
NC_000913	1558985	1558990		0.037019
NC_000913	1558990	1558995		0.036238
NC_000913	1558995	1559000		0.140074
NC_000913	1559000	1559005		0.155137
NC_000913	1559005	1559010		0.150051
NC_000913	1559010	1559015		0.235046
NC_000913	1559015	1559020		0.219896
NC_000913	1559020	1559025		0.169240
NC_000913	1559025	1559030		0.170444
NC_000913	1559030	1559035		0.216149
NC_000913	1559035	1559040		0.250191
NC_000913	1559040	1559045		0.588552
NC_000913	1559045	1559050		0.549559
NC_000913	1559050	1559055		0.752760
NC_000913	1559055	1559060		1.150956
NC_000913	1559060	1559065		1.234729
NC_000913	1559065	1559070		1.047979
NC_000913	1559070	1559075		0.987149
NC_000913	1559075	1559080		1.060535
NC_000913	1559080	1559085		0.438684
NC_000913	1559085	1559090		0.489189
NC_000913	1559090	1559095		0.440255
NC_000913	1559095	1559100		0.278843
NC_000913	1559100	1559105		0.207782
NC_000913	1559105	1559110		0.203865
NC_000913	1559110	1559115		0.251991
NC_000913	1559115	1559120		0.285231
NC_000913	1559120	1559125		0.148915
NC_000913	1559125	1559130		0.150544
NC_000913	1559130	1559135		0.150291
NC_000913	1559135	1559140		0.172341
NC_000913	1559140	1559145		0.314330
NC_000913	1559145	1559150		0.423459
NC_000913	1559150	1559155		0.503187
NC_000913	1559155	1559160		0.542835
NC_000913	1559160	1559165		0.475166
NC_000913	1559165	1559170		0.417456
NC_000913	1559170	1559175		0.412005
NC_000913	1559175	1559180		0.428330
NC_000913	1559180	1559185		0.305388
NC_000913	1559185	1559190		0.296018
NC_000913	1559190	1559195		0.339071
NC_000913	1559195	1559200		0.346268
NC_000913	1559200	1559205		0.340485
NC_000913	1559205	1559210		0.251429
NC_000913	1559210	1559215		0.299126
NC_000913	1559215	1559220		0.207419
NC_000913	1559220	1559225		0.214732
NC_000913	1559225	1559230		0.240579
NC_000913	1559230	1559235		0.449563
NC_000913	1559235	1559240		0.422436
NC_000913	1559240	1559245		0.419047
NC_000913	1559245	1559250		0.479809
NC_000913	1559250	1559255		0.324473
NC_000913	1559255	1559260		0.332751
NC_000913	1559260	1559265		0.255772
NC_000913	1559265	1559270		0.232598
NC_000913	1559270	1559275		0.251246
NC_000913	1559275	1559280		0.297570
NC_000913	1559280	1559285		0.352258
NC_000913	1559285	1559290		0.336540
NC_000913	1559290	1559295		0.466568
NC_000913	1559295	1559300		0.474797
NC_000913	1559300	1559305		0.395723
NC_000913	1559305	1559310		0.374057
NC_000913	1559310	1559315		0.469687
NC_000913	1559315	1559320		0.403120
NC_000913	1559320	1559325		0.360117
NC_000913	1559325	1559330		0.420472
NC_000913	1559330	1559335		0.460897
NC_000913	1559335	1559340		0.406109
NC_000913	1559340	1559345		0.354098
NC_000913	1559345	1559350		0.424308
NC_000913	1559350	1559355		0.280032
NC_000913	1559355	1559360		0.049447
NC_000913	1559360	1559365		0.032331
NC_000913	1559365	1559370		0.023635
NC_000913	1559370	1559375		0.018799
NC_000913	1559375	1559380		0.009079
NC_000913	1559380	1559385		0.008717
NC_000913	1559385	1559390		0.009468
NC_000913	1559390	1559395		0.009069
NC_000913	1559395	1559400		0.010753
NC_000913	1559400	1559405		0.023192
NC_000913	1559405	1559410		0.036515
NC_000913	1559410	1559415		0.197506
NC_000913	1559415	1559420		0.377933
NC_000913	1559420	1559425		0.583512
NC_000913	1559425	1559430		0.747881
NC_000913	1559430	1559435		0.527624
NC_000913	1559435	1559440		0.432576
NC_000913	1559440	1559445		0.216843
NC_000913	1559445	1559450		0.136305
NC_000913	1559450	1559455		0.138428
NC_000913	1559455	1559460		0.124209
NC_000913	1559460	1559465		0.130739
NC_000913	1559465	1559470		0.133630
NC_000913	1559470	1559475		0.138296
NC_000913	1559475	1559480		0.141780
NC_000913	1559480	1559485		0.221532
NC_000913	1559485	1559490		0.249459
NC_000913	1559490	1559495		0.299335
NC_000913	1559495	1559500		0.370367
NC_000913	1559500	1559505		0.452095
NC_000913	1559505	1559510		0.236497
NC_000913	1559510	1559515		0.109413
NC_000913	1559515	1559520		0.084150
NC_000913	1559520	1559525		0.084768
NC_000913	1559525	1559530		0.086619
NC_000913	1559530	1559535		0.046427
NC_000913	1559535	1559540		0.048150
NC_000913	1559540	1559545		0.053816
NC_000913	1559545	1559550		0.058660
NC_000913	1559550	1559555		0.068429
NC_000913	1559555	1559560		0.096202
NC_000913	1559560	1559565		0.260024
NC_000913	1559565	1559570		0.594142
NC_000913	1559570	1559575		0.446957
NC_000913	1559575	1559580		0.482483
NC_000913	1559580	1559585		0.657375
NC_000913	1559585	1559590		0.435368
NC_000913	1559590	1559595		0.416127
NC_000913	1559595	1559600		0.395227
NC_000913	1559600	1559605		0.282738
NC_000913	1559605	1559610		0.173165
NC_000913	1559610	1559615		0.115777
NC_000913	1559615	1559620		0.139633
NC_000913	1559620	1559625		0.062131
NC_000913	1559625	1559630		0.043884
NC_000913	1559630	1559635		0.030609
NC_000913	1559635	1559640		0.034902
NC_000913	1559640	1559645		0.031884
NC_000913	1559645	1559650		0.046599
NC_000913	1559650	1559655		0.065878
NC_000913	1559655	1559660		0.042450
NC_000913	1559660	1559665		0.074533
NC_000913	1559665	1559670		0.098581
NC_000913	1559670	1559675		0.139072
NC_000913	1559675	1559680		0.187933
NC_000913	1559680	1559685		0.149121
NC_000913	1559685	1559690		0.101848
NC_000913	1559690	1559695		0.098249
NC_000913	1559695	1559700		0.081374
NC_000913	1559700	1559705		0.097369
NC_000913	1559705	1559710		0.106280
NC_000913	1559710	1559715		0.125760
NC_000913	1559715	1559720		0.096112
NC_000913	1559720	1559725		0.067642
NC_000913	1559725	1559730		0.213162
NC_000913	1559730	1559735		0.247753
NC_000913	1559735	1559740		0.227207
NC_000913	1559740	1559745		0.163561
NC_000913	1559745	1559750		0.088819
NC_000913	1559750	1559755		0.077772
NC_000913	1559755	1559760		0.073870
NC_000913	1559760	1559765		0.066264
NC_000913	1559765	1559770		0.043810
NC_000913	1559770	1559775		0.040729
NC_000913	1559775	1559780		0.121795
NC_000913	1559780	1559785		0.454513
NC_000913	1559785	1559790		0.198157
NC_000913	1559790	1559795		0.185379
NC_000913	1559795	1559800		0.082462
NC_000913	1559800	1559805		0.135623
NC_000913	1559805	1559810		0.128785
NC_000913	1559810	1559815		0.109359
NC_000913	1559815	1559820		0.110123
NC_000913	1559820	1559825		0.109864
NC_000913	1559825	1559830		0.113994
NC_000913	1559830	1559835		0.160192
NC_000913	1559835	1559840		0.272633
NC_000913	1559840	1559845		0.265610
NC_000913	1559845	1559850		0.264563
NC_000913	1559850	1559855		0.163130
NC_000913	1559855	1559860		0.099296
NC_000913	1559860	1559865		0.034063
NC_000913	1559865	1559870		0.032945
NC_000913	1559870	1559875		0.049393
NC_000913	1559875	1559880		0.030488
NC_000913	1559880	1559885		0.041260
NC_000913	1559885	1559890		0.048998
NC_000913	1559890	1559895		0.056821
NC_000913	1559895	1559900		0.049397
NC_000913	1559900	1559905		0.053129
NC_000913	1559905	1559910		0.139400
NC_000913	1559910	1559915		0.129561
NC_000913	1559915	1559920		0.083852
NC_000913	1559920	1559925		0.133993
NC_000913	1559925	1559930		0.087556
NC_000913	1559930	1559935		0.123118
NC_000913	1559935	1559940		0.082744
NC_000913	1559940	1559945		0.130219
NC_000913	1559945	1559950		0.116591
NC_000913	1559950	1559955		0.082454
NC_000913	1559955	1559960		0.053790
NC_000913	1559960	1559965		0.051516
NC_000913	1559965	1559970		0.048880
NC_000913	1559970	1559975		0.060828
NC_000913	1559975	1559980		0.044708
NC_000913	1559980	1559985		0.037913
NC_000913	1559985	1559990		0.035927
NC_000913	1559990	1559995		0.082316
NC_000913	1559995	1560000		0.100382
NC_000913	1560000	1560005		0.089054
NC_000913	1560005	1560010		0.075505
NC_000913	1560010	1560015		0.057833
NC_000913	1560015	1560020		0.061047
NC_000913	1560020	1560025		0.070118
NC_000913	1560025	1560030		0.152901
NC_000913	1560030	1560035		0.221060
NC_000913	1560035	1560040		0.255653
NC_000913	1560040	1560045		0.241934
NC_000913	1560045	1560050		0.582079
NC_000913	1560050	1560055		0.353374
NC_000913	1560055	1560060		0.246989
NC_000913	1560060	1560065		0.229621
NC_000913	1560065	1560070		0.219182
NC_000913	1560070	1560075		0.134975
NC_000913	1560075	1560080		0.093126
NC_000913	1560080	1560085		0.089918
NC_000913	1560085	1560090		0.104438
NC_000913	1560090	1560095		0.111161
NC_000913	1560095	1560100		0.118202
NC_000913	1560100	1560105		0.108610
NC_000913	1560105	1560110		0.100325
NC_000913	1560110	1560115		0.075459
NC_000913	1560115	1560120		0.063313
NC_000913	1560120	1560125		0.043989
NC_000913	1560125	1560130		0.055496
NC_000913	1560130	1560135		0.065973
NC_000913	1560135	1560140		0.040472
NC_000913	1560140	1560145		0.066039
NC_000913	1560145	1560150		0.206906
NC_000913	1560150	1560155		0.138375
NC_000913	1560155	1560160		0.114517
NC_000913	1560160	1560165		0.189114
NC_000913	1560165	1560170		0.127164
NC_000913	1560170	1560175		0.222496
NC_000913	1560175	1560180		0.199548
NC_000913	1560180	1560185		0.053425
NC_000913	1560185	1560190		0.031042
NC_000913	1560190	1560195		0.002520
NC_000913	1560195	1560200		0.003677
NC_000913	1560200	1560205		0.004773
NC_000913	1560205	1560210		0.004605
NC_000913	1560210	1560215		0.006021
NC_000913	1560215	1560220		0.005622
NC_000913	1560220	1560225		0.007498
NC_000913	1560225	1560230		0.020114
NC_000913	1560230	1560235		0.023670
NC_000913	1560235	1560240		0.060185
NC_000913	1560240	1560245		0.088145
NC_000913	1560245	1560250		0.046173
NC_000913	1560250	1560255		0.039517
NC_000913	1560255	1560260		0.036845
NC_000913	1560260	1560265		0.030012
NC_000913	1560265	1560270		0.026725
NC_000913	1560270	1560275		0.023162
NC_000913	1560275	1560280		0.033860
NC_000913	1560280	1560285		0.026236
NC_000913	1560285	1560290		0.036636
NC_000913	1560290	1560295		0.055450
NC_000913	1560295	1560300		0.076576
NC_000913	1560300	1560305		0.087264
NC_000913	1560305	1560310		0.134953
NC_000913	1560310	1560315		0.149657
NC_000913	1560315	1560320		0.359082
NC_000913	1560320	1560325		0.109354
NC_000913	1560325	1560330		0.243090
NC_000913	1560330	1560335		0.260197
NC_000913	1560335	1560340		0.251114
NC_000913	1560340	1560345		0.137049
NC_000913	1560345	1560350		0.085226
NC_000913	1560350	1560355		0.136581
NC_000913	1560355	1560360		0.131267
NC_000913	1560360	1560365		0.186433
NC_000913	1560365	1560370		0.189986
NC_000913	1560370	1560375		0.173213
NC_000913	1560375	1560380		0.220694
NC_000913	1560380	1560385		0.120792
NC_000913	1560385	1560390		0.115209
NC_000913	1560390	1560395		0.096444
NC_000913	1560395	1560400		0.041046
NC_000913	1560400	1560405		0.036968
NC_000913	1560405	1560410		0.041085
NC_000913	1560410	1560415		0.026097
NC_000913	1560415	1560420		0.029169
NC_000913	1560420	1560425		0.030414
NC_000913	1560425	1560430		0.044176
NC_000913	1560430	1560435		0.037792
NC_000913	1560435	1560440		0.030735
NC_000913	1560440	1560445		0.016436
NC_000913	1560445	1560450		0.017557
NC_000913	1560450	1560455		0.037271
NC_000913	1560455	1560460		0.036531
NC_000913	1560460	1560465		0.027930
NC_000913	1560465	1560470		0.014743
NC_000913	1560470	1560475		0.020142
NC_000913	1560475	1560480		0.013544
NC_000913	1560480	1560485		0.012902
NC_000913	1560485	1560490		0.036453
NC_000913	1560490	1560495		0.045726
NC_000913	1560495	1560500		0.089884
NC_000913	1560500	1560505		0.126361
NC_000913	1560505	1560510		0.257262
NC_000913	1560510	1560515		0.277320
NC_000913	1560515	1560520		0.366288
NC_000913	1560520	1560525		0.368526
NC_000913	1560525	1560530		0.427924
NC_000913	1560530	1560535		0.445780
NC_000913	1560535	1560540		0.253159
NC_000913	1560540	1560545		0.225140
NC_000913	1560545	1560550		0.224225
NC_000913	1560550	1560555		0.179532
NC_000913	1560555	1560560		0.259016
NC_000913	1560560	1560565		0.306094
NC_000913	1560565	1560570		0.285015
NC_000913	1560570	1560575		0.461714
NC_000913	1560575	1560580		0.391252
NC_000913	1560580	1560585		0.421855
NC_000913	1560585	1560590		0.472450
NC_000913	1560590	1560595		0.460114
NC_000913	1560595	1560600		0.231287
NC_000913	1560600	1560605		0.214381
NC_000913	1560605	1560610		0.265590
NC_000913	1560610	1560615		0.259147
NC_000913	1560615	1560620		0.248154
NC_000913	1560620	1560625		0.215941
NC_000913	1560625	1560630		0.229969
NC_000913	1560630	1560635		0.225168
NC_000913	1560635	1560640		0.233722
NC_000913	1560640	1560645		0.340341
NC_000913	1560645	1560650		0.331182
NC_000913	1560650	1560655		0.399092
NC_000913	1560655	1560660		0.353335
NC_000913	1560660	1560665		0.341233
NC_000913	1560665	1560670		0.350081
NC_000913	1560670	1560675		0.445727
NC_000913	1560675	1560680		0.474036
NC_000913	1560680	1560685		0.603923
NC_000913	1560685	1560690		0.561088
NC_000913	1560690	1560695		0.324599
NC_000913	1560695	1560700		0.308828
NC_000913	1560700	1560705		0.263904
NC_000913	1560705	1560710		0.472733
NC_000913	1560710	1560715		0.644639
NC_000913	1560715	1560720		0.647752
NC_000913	1560720	1560725		0.753102
NC_000913	1560725	1560730		0.870442
NC_000913	1560730	1560735		0.816434
NC_000913	1560735	1560740		0.839629
NC_000913	1560740	1560745		0.726597
NC_000913	1560745	1560750		0.689103
NC_000913	1560750	1560755		0.717177
NC_000913	1560755	1560760		0.724859
NC_000913	1560760	1560765		0.787405
NC_000913	1560765	1560770		0.773336
NC_000913	1560770	1560775		0.978781
NC_000913	1560775	1560780		1.113978
NC_000913	1560780	1560785		1.190595
NC_000913	1560785	1560790		0.868922
NC_000913	1560790	1560795		0.781179
NC_000913	1560795	1560800		0.723370
NC_000913	1560800	1560805		0.705879
NC_000913	1560805	1560810		0.716682
NC_000913	1560810	1560815		0.722519
NC_000913	1560815	1560820		0.805766
NC_000913	1560820	1560825		0.790687
NC_000913	1560825	1560830		1.043130
NC_000913	1560830	1560835		0.952140
NC_000913	1560835	1560840		0.786753
NC_000913	1560840	1560845		0.346655
NC_000913	1560845	1560850		0.198830
NC_000913	1560850	1560855		0.141594
NC_000913	1560855	1560860		0.117109
NC_000913	1560860	1560865		0.118525
NC_000913	1560865	1560870		0.061112
NC_000913	1560870	1560875		0.060901
NC_000913	1560875	1560880		0.053631
NC_000913	1560880	1560885		0.052369
NC_000913	1560885	1560890		0.051277
NC_000913	1560890	1560895		0.035007
NC_000913	1560895	1560900		0.035428
NC_000913	1560900	1560905		0.023784
NC_000913	1560905	1560910		0.025810
NC_000913	1560910	1560915		0.024025
NC_000913	1560915	1560920		0.038834
NC_000913	1560920	1560925		0.021841
NC_000913	1560925	1560930		0.017362
NC_000913	1560930	1560935		0.009306
NC_000913	1560935	1560940		0.014275
NC_000913	1560940	1560945		0.014586
NC_000913	1560945	1560950		0.009555
NC_000913	1560950	1560955		0.093337
NC_000913	1560955	1560960		0.326781
NC_000913	1560960	1560965		0.277514
NC_000913	1560965	1560970		0.453072
NC_000913	1560970	1560975		0.549740
NC_000913	1560975	1560980		0.596918
NC_000913	1560980	1560985		1.118313
NC_000913	1560985	1560990		0.925417
NC_000913	1560990	1560995		0.795841
NC_000913	1560995	1561000		0.533368
NC_000913	1561000	1561005		0.492256
NC_000913	1561005	1561010		0.280270
NC_000913	1561010	1561015		0.187116
NC_000913	1561015	1561020		0.090978
NC_000913	1561020	1561025		0.123390
NC_000913	1561025	1561030		0.131692
NC_000913	1561030	1561035		0.125919
NC_000913	1561035	1561040		0.105310
NC_000913	1561040	1561045		0.044100
NC_000913	1561045	1561050		0.017042
NC_000913	1561050	1561055		0.036146
NC_000913	1561055	1561060		0.009365
NC_000913	1561060	1561065		0.030633
NC_000913	1561065	1561070		0.025342
NC_000913	1561070	1561075		0.020415
NC_000913	1561075	1561080		0.030643
NC_000913	1561080	1561085		0.031682
NC_000913	1561085	1561090		0.043507
NC_000913	1561090	1561095		0.034629
NC_000913	1561095	1561100		0.033685
NC_000913	1561100	1561105		0.043399
NC_000913	1561105	1561110		0.050434
NC_000913	1561110	1561115		0.032205
NC_000913	1561115	1561120		0.037909
NC_000913	1561120	1561125		0.038364
NC_000913	1561125	1561130		0.050353
NC_000913	1561130	1561135		0.092510
NC_000913	1561135	1561140		0.110684
NC_000913	1561140	1561145		0.040636
NC_000913	1561145	1561150		0.034860
NC_000913	1561150	1561155		0.035839
NC_000913	1561155	1561160		0.042069
NC_000913	1561160	1561165		0.008599
NC_000913	1561165	1561170		0.009510
NC_000913	1561170	1561175		0.006912
NC_000913	1561175	1561180		0.008390
NC_000913	1561180	1561185		0.012339
NC_000913	1561185	1561190		0.014636
NC_000913	1561190	1561195		0.018186
NC_000913	1561195	1561200		0.030143
NC_000913	1561200	1561205		0.020293
NC_000913	1561205	1561210		0.007387
NC_000913	1561210	1561215		0.027705
NC_000913	1561215	1561220		0.000611
NC_000913	1561220	1561225		0.000025
NC_000913	1561225	1561230		0.000003
NC_000913	1561230	1561235		0.000013
NC_000913	1561235	1561240		0.000003
NC_000913	1561240	1561245		0.000006
NC_000913	1561245	1561250		0.000164
NC_000913	1561250	1561255		0.000148
NC_000913	1561255	1561260		0.007123
NC_000913	1561260	1561265		0.022641
NC_000913	1561265	1561270		0.027704
NC_000913	1561270	1561275		0.022685
NC_000913	1561275	1561280		0.028770
NC_000913	1561280	1561285		0.022121
NC_000913	1561285	1561290		0.011833
NC_000913	1561290	1561295		0.015511
NC_000913	1561295	1561300		0.012649
NC_000913	1561300	1561305		0.007882
NC_000913	1561305	1561310		0.007481
NC_000913	1561310	1561315		0.008548
NC_000913	1561315	1561320		0.012195
NC_000913	1561320	1561325		0.010468
NC_000913	1561325	1561330		0.018764
NC_000913	1561330	1561335		0.033675
NC_000913	1561335	1561340		0.027744
NC_000913	1561340	1561345		0.027107
NC_000913	1561345	1561350		0.052254
NC_000913	1561350	1561355		0.036174
NC_000913	1561355	1561360		0.148168
NC_000913	1561360	1561365		0.212680
NC_000913	1561365	1561370		0.341319
NC_000913	1561370	1561375		0.275248
NC_000913	1561375	1561380		0.277607
NC_000913	1561380	1561385		0.336116
NC_000913	1561385	1561390		0.412727
NC_000913	1561390	1561395		0.357921
NC_000913	1561395	1561400		0.151892
NC_000913	1561400	1561405		0.253458
NC_000913	1561405	1561410		0.189555
NC_000913	1561410	1561415		0.179970
NC_000913	1561415	1561420		0.174336
NC_000913	1561420	1561425		0.182217
NC_000913	1561425	1561430		0.206068
NC_000913	1561430	1561435		0.166301
NC_000913	1561435	1561440		0.235610
NC_000913	1561440	1561445		0.237912
NC_000913	1561445	1561450		0.262465
NC_000913	1561450	1561455		0.218632
NC_000913	1561455	1561460		0.089709
NC_000913	1561460	1561465		0.058900
NC_000913	1561465	1561470		0.060049
NC_000913	1561470	1561475		0.075450
NC_000913	1561475	1561480		0.158825
NC_000913	1561480	1561485		0.062013
NC_000913	1561485	1561490		0.067704
NC_000913	1561490	1561495		0.071416
NC_000913	1561495	1561500		0.048655
NC_000913	1561500	1561505		0.049479
NC_000913	1561505	1561510		0.033959
NC_000913	1561510	1561515		0.048298
NC_000913	1561515	1561520		0.067634
NC_000913	1561520	1561525		0.056017
NC_000913	1561525	1561530		0.056243
NC_000913	1561530	1561535		0.062626
NC_000913	1561535	1561540		0.077660
NC_000913	1561540	1561545		0.085073
NC_000913	1561545	1561550		0.049698
NC_000913	1561550	1561555		0.062798
NC_000913	1561555	1561560		0.078257
NC_000913	1561560	1561565		0.059186
NC_000913	1561565	1561570		0.137123
NC_000913	1561570	1561575		0.215062
NC_000913	1561575	1561580		0.142574
NC_000913	1561580	1561585		0.198271
NC_000913	1561585	1561590		0.146137
NC_000913	1561590	1561595		0.175828
NC_000913	1561595	1561600		0.137291
NC_000913	1561600	1561605		0.215988
NC_000913	1561605	1561610		0.220409
NC_000913	1561610	1561615		0.252807
NC_000913	1561615	1561620		0.271496
NC_000913	1561620	1561625		0.256198
NC_000913	1561625	1561630		0.260514
NC_000913	1561630	1561635		0.232926
NC_000913	1561635	1561640		0.045929
NC_000913	1561640	1561645		0.023446
NC_000913	1561645	1561650		0.007046
NC_000913	1561650	1561655		0.012908
NC_000913	1561655	1561660		0.008814
NC_000913	1561660	1561665		0.010038
NC_000913	1561665	1561670		0.006997
NC_000913	1561670	1561675		0.003288
NC_000913	1561675	1561680		0.004874
NC_000913	1561680	1561685		0.011595
NC_000913	1561685	1561690		0.023135
NC_000913	1561690	1561695		0.034732
NC_000913	1561695	1561700		0.038690
NC_000913	1561700	1561705		0.042586
NC_000913	1561705	1561710		0.033332
NC_000913	1561710	1561715		0.020421
NC_000913	1561715	1561720		0.030767
NC_000913	1561720	1561725		0.039965
NC_000913	1561725	1561730		0.038571
NC_000913	1561730	1561735		0.022599
NC_000913	1561735	1561740		0.013165
NC_000913	1561740	1561745		0.015742
NC_000913	1561745	1561750		0.028371
NC_000913	1561750	1561755		0.014093
NC_000913	1561755	1561760		0.014742
NC_000913	1561760	1561765		0.021057
NC_000913	1561765	1561770		0.025745
NC_000913	1561770	1561775		0.035660
NC_000913	1561775	1561780		0.029257
NC_000913	1561780	1561785		0.071728
NC_000913	1561785	1561790		0.090334
NC_000913	1561790	1561795		0.115637
NC_000913	1561795	1561800		0.139862
NC_000913	1561800	1561805		0.226915
NC_000913	1561805	1561810		0.261372
NC_000913	1561810	1561815		0.687500
NC_000913	1561815	1561820		0.969234
NC_000913	1561820	1561825		0.535766
NC_000913	1561825	1561830		0.424943
NC_000913	1561830	1561835		0.624712
NC_000913	1561835	1561840		0.627089
NC_000913	1561840	1561845		0.537082
NC_000913	1561845	1561850		0.552705
NC_000913	1561850	1561855		0.428783
NC_000913	1561855	1561860		0.428787
NC_000913	1561860	1561865		0.380216
NC_000913	1561865	1561870		0.610313
NC_000913	1561870	1561875		0.535518
NC_000913	1561875	1561880		0.579090
NC_000913	1561880	1561885		0.633955
NC_000913	1561885	1561890		0.485323
NC_000913	1561890	1561895		0.359120
NC_000913	1561895	1561900		0.411548
NC_000913	1561900	1561905		0.428037
NC_000913	1561905	1561910		0.217299
NC_000913	1561910	1561915		0.191474
NC_000913	1561915	1561920		0.180586
NC_000913	1561920	1561925		0.208169
NC_000913	1561925	1561930		0.222628
NC_000913	1561930	1561935		0.234625
NC_000913	1561935	1561940		0.236321
NC_000913	1561940	1561945		0.247540
NC_000913	1561945	1561950		0.176292
NC_000913	1561950	1561955		0.332143
NC_000913	1561955	1561960		0.497214
NC_000913	1561960	1561965		0.524733
NC_000913	1561965	1561970		0.679320
NC_000913	1561970	1561975		0.813539
NC_000913	1561975	1561980		0.467784
NC_000913	1561980	1561985		0.336883
NC_000913	1561985	1561990		0.344949
NC_000913	1561990	1561995		0.386046
NC_000913	1561995	1562000		0.387368
NC_000913	1562000	1562005		0.396954
NC_000913	1562005	1562010		0.450382
NC_000913	1562010	1562015		0.572876
NC_000913	1562015	1562020		0.662739
NC_000913	1562020	1562025		0.591776
NC_000913	1562025	1562030		0.818088
NC_000913	1562030	1562035		0.964720
NC_000913	1562035	1562040		0.822780
NC_000913	1562040	1562045		0.623958
NC_000913	1562045	1562050		0.448518
NC_000913	1562050	1562055		0.527062
NC_000913	1562055	1562060		0.403742
NC_000913	1562060	1562065		0.366734
NC_000913	1562065	1562070		0.472731
NC_000913	1562070	1562075		0.399724
NC_000913	1562075	1562080		0.280314
NC_000913	1562080	1562085		0.268649
NC_000913	1562085	1562090		0.235485
NC_000913	1562090	1562095		0.145749
NC_000913	1562095	1562100		0.150787
NC_000913	1562100	1562105		0.131899
NC_000913	1562105	1562110		0.158905
NC_000913	1562110	1562115		0.149530
NC_000913	1562115	1562120		0.143519
NC_000913	1562120	1562125		0.115927
NC_000913	1562125	1562130		0.159708
NC_000913	1562130	1562135		0.156585
NC_000913	1562135	1562140		0.126914
NC_000913	1562140	1562145		0.104173
NC_000913	1562145	1562150		0.099067
NC_000913	1562150	1562155		0.105159
NC_000913	1562155	1562160		0.101848
NC_000913	1562160	1562165		0.111460
NC_000913	1562165	1562170		0.131792
NC_000913	1562170	1562175		0.158746
NC_000913	1562175	1562180		0.372148
NC_000913	1562180	1562185		0.808522
NC_000913	1562185	1562190		0.885225
NC_000913	1562190	1562195		1.144684
NC_000913	1562195	1562200		1.123785
NC_000913	1562200	1562205		1.056525
NC_000913	1562205	1562210		1.041529
NC_000913	1562210	1562215		0.697757
NC_000913	1562215	1562220		0.498720
NC_000913	1562220	1562225		0.509422
NC_000913	1562225	1562230		0.478370
NC_000913	1562230	1562235		0.468436
NC_000913	1562235	1562240		0.497765
NC_000913	1562240	1562245		0.516731
NC_000913	1562245	1562250		0.625806
NC_000913	1562250	1562255		0.701153
NC_000913	1562255	1562260		0.614310
NC_000913	1562260	1562265		0.736416
NC_000913	1562265	1562270		0.859748
NC_000913	1562270	1562275		0.408649
NC_000913	1562275	1562280		0.336855
NC_000913	1562280	1562285		0.211391
NC_000913	1562285	1562290		0.159206
NC_000913	1562290	1562295		0.139174
NC_000913	1562295	1562300		0.130713
NC_000913	1562300	1562305		0.145431
NC_000913	1562305	1562310		0.183744
NC_000913	1562310	1562315		0.267833
NC_000913	1562315	1562320		0.334705
NC_000913	1562320	1562325		0.451089
NC_000913	1562325	1562330		0.566370
NC_000913	1562330	1562335		0.895837
NC_000913	1562335	1562340		0.862575
NC_000913	1562340	1562345		0.676855
NC_000913	1562345	1562350		0.440187
NC_000913	1562350	1562355		0.378508
NC_000913	1562355	1562360		0.320786
NC_000913	1562360	1562365		0.371854
NC_000913	1562365	1562370		0.257463
NC_000913	1562370	1562375		0.249476
NC_000913	1562375	1562380		0.284751
NC_000913	1562380	1562385		0.261569
NC_000913	1562385	1562390		0.185402
NC_000913	1562390	1562395		0.074201
NC_000913	1562395	1562400		0.064155
NC_000913	1562400	1562405		0.042434
NC_000913	1562405	1562410		0.035239
NC_000913	1562410	1562415		0.039297
NC_000913	1562415	1562420		0.034671
NC_000913	1562420	1562425		0.024400
NC_000913	1562425	1562430		0.035825
NC_000913	1562430	1562435		0.029251
NC_000913	1562435	1562440		0.030303
NC_000913	1562440	1562445		0.032976
NC_000913	1562445	1562450		0.032664
NC_000913	1562450	1562455		0.036672
NC_000913	1562455	1562460		0.023730
NC_000913	1562460	1562465		0.117754
NC_000913	1562465	1562470		0.203036
NC_000913	1562470	1562475		0.250996
NC_000913	1562475	1562480		0.173259
NC_000913	1562480	1562485		0.156378
NC_000913	1562485	1562490		0.266891
NC_000913	1562490	1562495		0.169060
NC_000913	1562495	1562500		0.060368
NC_000913	1562500	1562505		0.083164
NC_000913	1562505	1562510		0.137004
NC_000913	1562510	1562515		0.187153
NC_000913	1562515	1562520		0.164138
NC_000913	1562520	1562525		0.181573
NC_000913	1562525	1562530		0.435242
NC_000913	1562530	1562535		0.425494
NC_000913	1562535	1562540		0.326754
NC_000913	1562540	1562545		0.188543
NC_000913	1562545	1562550		0.155305
NC_000913	1562550	1562555		0.163603
NC_000913	1562555	1562560		0.193165
NC_000913	1562560	1562565		0.198154
NC_000913	1562565	1562570		0.184556
NC_000913	1562570	1562575		0.203979
NC_000913	1562575	1562580		0.371787
NC_000913	1562580	1562585		0.400961
NC_000913	1562585	1562590		0.372246
NC_000913	1562590	1562595		0.561433
NC_000913	1562595	1562600		0.585084
NC_000913	1562600	1562605		0.646038
NC_000913	1562605	1562610		0.635886
NC_000913	1562610	1562615		0.745326
NC_000913	1562615	1562620		0.748247
NC_000913	1562620	1562625		0.847640
NC_000913	1562625	1562630		0.813821
NC_000913	1562630	1562635		0.412245
NC_000913	1562635	1562640		0.257871
NC_000913	1562640	1562645		0.280383
NC_000913	1562645	1562650		0.216693
NC_000913	1562650	1562655		0.184906
NC_000913	1562655	1562660		0.171738
NC_000913	1562660	1562665		0.164559
NC_000913	1562665	1562670		0.152446
NC_000913	1562670	1562675		0.164274
NC_000913	1562675	1562680		0.183417
NC_000913	1562680	1562685		0.300708
NC_000913	1562685	1562690		0.482382
NC_000913	1562690	1562695		0.333205
NC_000913	1562695	1562700		0.407007
NC_000913	1562700	1562705		0.306290
NC_000913	1562705	1562710		0.301348
NC_000913	1562710	1562715		0.284194
NC_000913	1562715	1562720		0.263381
NC_000913	1562720	1562725		0.280415
NC_000913	1562725	1562730		0.531304
NC_000913	1562730	1562735		0.380101
NC_000913	1562735	1562740		0.206317
NC_000913	1562740	1562745		0.175998
NC_000913	1562745	1562750		0.181808
NC_000913	1562750	1562755		0.095908
NC_000913	1562755	1562760		0.111315
NC_000913	1562760	1562765		0.085455
NC_000913	1562765	1562770		0.100295
NC_000913	1562770	1562775		0.096261
NC_000913	1562775	1562780		0.103845
NC_000913	1562780	1562785		0.114609
NC_000913	1562785	1562790		0.098678
NC_000913	1562790	1562795		0.443641
NC_000913	1562795	1562800		0.619732
NC_000913	1562800	1562805		0.619267
NC_000913	1562805	1562810		1.312593
NC_000913	1562810	1562815		1.013928
NC_000913	1562815	1562820		1.013499
NC_000913	1562820	1562825		0.397205
NC_000913	1562825	1562830		0.442158
NC_000913	1562830	1562835		0.326519
NC_000913	1562835	1562840		0.326830
NC_000913	1562840	1562845		0.360055
NC_000913	1562845	1562850		0.431107
NC_000913	1562850	1562855		0.462031
NC_000913	1562855	1562860		0.321765
NC_000913	1562860	1562865		0.318097
NC_000913	1562865	1562870		0.349895
NC_000913	1562870	1562875		0.413441
NC_000913	1562875	1562880		0.508466
NC_000913	1562880	1562885		0.392635
NC_000913	1562885	1562890		0.357447
NC_000913	1562890	1562895		0.275522
NC_000913	1562895	1562900		0.244135
NC_000913	1562900	1562905		0.181161
NC_000913	1562905	1562910		0.146220
NC_000913	1562910	1562915		0.139621
NC_000913	1562915	1562920		0.162011
NC_000913	1562920	1562925		0.138524
NC_000913	1562925	1562930		0.197675
NC_000913	1562930	1562935		0.218424
NC_000913	1562935	1562940		0.260846
NC_000913	1562940	1562945		0.192535
NC_000913	1562945	1562950		0.175612
NC_000913	1562950	1562955		0.211589
NC_000913	1562955	1562960		0.587360
NC_000913	1562960	1562965		0.689140
NC_000913	1562965	1562970		0.666541
NC_000913	1562970	1562975		1.171933
NC_000913	1562975	1562980		1.023803
NC_000913	1562980	1562985		1.277781
NC_000913	1562985	1562990		1.317517
NC_000913	1562990	1562995		1.452966
NC_000913	1562995	1563000		1.930009
NC_000913	1563000	1563005		1.374204
NC_000913	1563005	1563010		1.471032
NC_000913	1563010	1563015		1.478598
NC_000913	1563015	1563020		3.052574
NC_000913	1563020	1563025		3.725191
NC_000913	1563025	1563030		5.510691
NC_000913	1563030	1563035		6.331744
NC_000913	1563035	1563040		6.486792
NC_000913	1563040	1563045		6.173016
NC_000913	1563045	1563050		5.678021
NC_000913	1563050	1563055		6.079032
NC_000913	1563055	1563060		6.103783
NC_000913	1563060	1563065		6.108402
NC_000913	1563065	1563070		5.847115
NC_000913	1563070	1563075		5.636748
NC_000913	1563075	1563080		5.974411
NC_000913	1563080	1563085		4.988861
NC_000913	1563085	1563090		5.002366
NC_000913	1563090	1563095		3.806431
NC_000913	1563095	1563100		3.605279
NC_000913	1563100	1563105		3.858642
NC_000913	1563105	1563110		3.745234
NC_000913	1563110	1563115		3.680983
NC_000913	1563115	1563120		3.730414
NC_000913	1563120	1563125		3.675681
NC_000913	1563125	1563130		3.391029
NC_000913	1563130	1563135		2.780232
NC_000913	1563135	1563140		2.024632
NC_000913	1563140	1563145		1.707733
NC_000913	1563145	1563150		1.299042
NC_000913	1563150	1563155		1.355660
NC_000913	1563155	1563160		1.450218
NC_000913	1563160	1563165		1.349739
NC_000913	1563165	1563170		1.440468
NC_000913	1563170	1563175		1.678091
NC_000913	1563175	1563180		1.592507
NC_000913	1563180	1563185		1.557399
NC_000913	1563185	1563190		1.163169
NC_000913	1563190	1563195		0.602569
NC_000913	1563195	1563200		0.278239
NC_000913	1563200	1563205		0.183883
NC_000913	1563205	1563210		0.199564
NC_000913	1563210	1563215		0.263295
NC_000913	1563215	1563220		0.273399
NC_000913	1563220	1563225		0.246262
NC_000913	1563225	1563230		0.257271
NC_000913	1563230	1563235		0.288102
NC_000913	1563235	1563240		0.428072
NC_000913	1563240	1563245		0.334436
NC_000913	1563245	1563250		0.499142
NC_000913	1563250	1563255		0.383672
NC_000913	1563255	1563260		0.320259
NC_000913	1563260	1563265		0.251798
NC_000913	1563265	1563270		0.215805
NC_000913	1563270	1563275		0.103727
NC_000913	1563275	1563280		0.102039
NC_000913	1563280	1563285		0.135225
NC_000913	1563285	1563290		0.088004
NC_000913	1563290	1563295		0.074633
NC_000913	1563295	1563300		0.082357
NC_000913	1563300	1563305		0.080906
NC_000913	1563305	1563310		0.128043
NC_000913	1563310	1563315		0.111616
NC_000913	1563315	1563320		0.112011
NC_000913	1563320	1563325		0.099109
NC_000913	1563325	1563330		0.094252
NC_000913	1563330	1563335		0.099407
NC_000913	1563335	1563340		0.163573
NC_000913	1563340	1563345		0.171525
NC_000913	1563345	1563350		0.219227
NC_000913	1563350	1563355		0.262885
NC_000913	1563355	1563360		0.164929
NC_000913	1563360	1563365		0.116627
NC_000913	1563365	1563370		0.126090
NC_000913	1563370	1563375		0.112734
NC_000913	1563375	1563380		0.106530
NC_000913	1563380	1563385		0.085656
NC_000913	1563385	1563390		0.075264
NC_000913	1563390	1563395		0.081013
NC_000913	1563395	1563400		0.096041
NC_000913	1563400	1563405		0.047361
NC_000913	1563405	1563410		0.103556
NC_000913	1563410	1563415		0.186892
NC_000913	1563415	1563420		0.356040
NC_000913	1563420	1563425		0.344320
NC_000913	1563425	1563430		0.359049
NC_000913	1563430	1563435		0.336406
NC_000913	1563435	1563440		0.236317
NC_000913	1563440	1563445		0.322581
NC_000913	1563445	1563450		0.175056
NC_000913	1563450	1563455		0.116305
NC_000913	1563455	1563460		0.033474
NC_000913	1563460	1563465		0.056878
NC_000913	1563465	1563470		0.058093
NC_000913	1563470	1563475		0.063556
NC_000913	1563475	1563480		0.053055
NC_000913	1563480	1563485		0.066236
NC_000913	1563485	1563490		0.071331
NC_000913	1563490	1563495		0.094932
NC_000913	1563495	1563500		0.095949
NC_000913	1563500	1563505		0.047133
NC_000913	1563505	1563510		0.037729
NC_000913	1563510	1563515		0.028013
NC_000913	1563515	1563520		0.031253
NC_000913	1563520	1563525		0.013484
NC_000913	1563525	1563530		0.010209
NC_000913	1563530	1563535		0.023116
NC_000913	1563535	1563540		0.021118
NC_000913	1563540	1563545		0.056578
NC_000913	1563545	1563550		0.043196
NC_000913	1563550	1563555		0.076012
NC_000913	1563555	1563560		0.121326
NC_000913	1563560	1563565		0.127205
NC_000913	1563565	1563570		0.155704
NC_000913	1563570	1563575		0.179140
NC_000913	1563575	1563580		0.286383
NC_000913	1563580	1563585		0.232666
NC_000913	1563585	1563590		0.255544
NC_000913	1563590	1563595		0.363114
NC_000913	1563595	1563600		0.407295
NC_000913	1563600	1563605		0.331221
NC_000913	1563605	1563610		0.297052
NC_000913	1563610	1563615		0.380003
NC_000913	1563615	1563620		0.364106
NC_000913	1563620	1563625		0.390647
NC_000913	1563625	1563630		0.638970
NC_000913	1563630	1563635		0.604147
NC_000913	1563635	1563640		0.698704
NC_000913	1563640	1563645		0.493678
NC_000913	1563645	1563650		0.305716
NC_000913	1563650	1563655		0.278049
NC_000913	1563655	1563660		0.122780
NC_000913	1563660	1563665		0.123481
NC_000913	1563665	1563670		0.033161
NC_000913	1563670	1563675		0.052710
NC_000913	1563675	1563680		0.056561
NC_000913	1563680	1563685		0.070747
NC_000913	1563685	1563690		0.084374
NC_000913	1563690	1563695		0.079671
NC_000913	1563695	1563700		0.200867
NC_000913	1563700	1563705		0.262806
NC_000913	1563705	1563710		0.560642
NC_000913	1563710	1563715		0.387350
NC_000913	1563715	1563720		0.310263
NC_000913	1563720	1563725		0.047168
NC_000913	1563725	1563730		0.061414
NC_000913	1563730	1563735		0.068364
NC_000913	1563735	1563740		0.057708
NC_000913	1563740	1563745		0.060833
NC_000913	1563745	1563750		0.057661
NC_000913	1563750	1563755		0.065396
NC_000913	1563755	1563760		0.056677
NC_000913	1563760	1563765		0.241587
NC_000913	1563765	1563770		0.270927
NC_000913	1563770	1563775		0.271180
NC_000913	1563775	1563780		0.353625
NC_000913	1563780	1563785		0.465852
NC_000913	1563785	1563790		0.568446
NC_000913	1563790	1563795		0.567613
NC_000913	1563795	1563800		0.615519
NC_000913	1563800	1563805		0.686515
NC_000913	1563805	1563810		0.215643
NC_000913	1563810	1563815		0.101537
NC_000913	1563815	1563820		0.112353
NC_000913	1563820	1563825		0.109020
NC_000913	1563825	1563830		0.115900
NC_000913	1563830	1563835		0.150130
NC_000913	1563835	1563840		0.156645
NC_000913	1563840	1563845		0.351873
NC_000913	1563845	1563850		0.435011
NC_000913	1563850	1563855		0.877076
NC_000913	1563855	1563860		0.726562
NC_000913	1563860	1563865		0.437445
NC_000913	1563865	1563870		0.327284
NC_000913	1563870	1563875		0.297059
NC_000913	1563875	1563880		0.173770
NC_000913	1563880	1563885		0.108255
NC_000913	1563885	1563890		0.034945
NC_000913	1563890	1563895		0.035395
NC_000913	1563895	1563900		0.025761
NC_000913	1563900	1563905		0.015078
NC_000913	1563905	1563910		0.011217
NC_000913	1563910	1563915		0.010118
NC_000913	1563915	1563920		0.010897
NC_000913	1563920	1563925		0.020633
NC_000913	1563925	1563930		0.125432
NC_000913	1563930	1563935		0.129138
NC_000913	1563935	1563940		0.171693
NC_000913	1563940	1563945		0.155965
NC_000913	1563945	1563950		0.171041
NC_000913	1563950	1563955		0.166554
NC_000913	1563955	1563960		0.240155
NC_000913	1563960	1563965		0.336440
NC_000913	1563965	1563970		0.365311
NC_000913	1563970	1563975		0.306288
NC_000913	1563975	1563980		0.192807
NC_000913	1563980	1563985		0.097848
NC_000913	1563985	1563990		0.089694
NC_000913	1563990	1563995		0.065103
NC_000913	1563995	1564000		0.054946
NC_000913	1564000	1564005		0.072265
NC_000913	1564005	1564010		0.059541
NC_000913	1564010	1564015		0.099547
NC_000913	1564015	1564020		0.090731
NC_000913	1564020	1564025		0.121210
NC_000913	1564025	1564030		0.137002
NC_000913	1564030	1564035		0.153923
NC_000913	1564035	1564040		0.119340
NC_000913	1564040	1564045		0.094230
NC_000913	1564045	1564050		0.041285
NC_000913	1564050	1564055		0.059505
NC_000913	1564055	1564060		0.019376
NC_000913	1564060	1564065		0.030782
NC_000913	1564065	1564070		0.014270
NC_000913	1564070	1564075		0.078070
NC_000913	1564075	1564080		0.146494
NC_000913	1564080	1564085		0.253340
NC_000913	1564085	1564090		0.212393
NC_000913	1564090	1564095		0.209164
NC_000913	1564095	1564100		0.233769
NC_000913	1564100	1564105		0.233253
NC_000913	1564105	1564110		0.230809
NC_000913	1564110	1564115		0.269496
NC_000913	1564115	1564120		0.344031
NC_000913	1564120	1564125		0.338704
NC_000913	1564125	1564130		0.465654
NC_000913	1564130	1564135		0.315966
NC_000913	1564135	1564140		0.533375
NC_000913	1564140	1564145		0.520544
NC_000913	1564145	1564150		0.445979
NC_000913	1564150	1564155		0.536908
NC_000913	1564155	1564160		0.611905
NC_000913	1564160	1564165		0.646496
NC_000913	1564165	1564170		0.858764
NC_000913	1564170	1564175		0.788564
NC_000913	1564175	1564180		0.596797
NC_000913	1564180	1564185		0.193032
NC_000913	1564185	1564190		0.100807
NC_000913	1564190	1564195		0.078204
NC_000913	1564195	1564200		0.057814
NC_000913	1564200	1564205		0.055242
NC_000913	1564205	1564210		0.046398
NC_000913	1564210	1564215		0.042070
NC_000913	1564215	1564220		0.038313
NC_000913	1564220	1564225		0.029480
NC_000913	1564225	1564230		0.026829
NC_000913	1564230	1564235		0.022138
NC_000913	1564235	1564240		0.022363
NC_000913	1564240	1564245		0.018965
NC_000913	1564245	1564250		0.012666
NC_000913	1564250	1564255		0.028435
NC_000913	1564255	1564260		0.070130
NC_000913	1564260	1564265		0.085871
NC_000913	1564265	1564270		0.093586
NC_000913	1564270	1564275		0.108815
NC_000913	1564275	1564280		0.122423
NC_000913	1564280	1564285		0.105652
NC_000913	1564285	1564290		0.111705
NC_000913	1564290	1564295		0.124648
NC_000913	1564295	1564300		0.120714
NC_000913	1564300	1564305		0.179142
NC_000913	1564305	1564310		0.342083
NC_000913	1564310	1564315		0.429346
NC_000913	1564315	1564320		0.641278
NC_000913	1564320	1564325		0.656621
NC_000913	1564325	1564330		0.376240
NC_000913	1564330	1564335		0.411746
NC_000913	1564335	1564340		0.103275
NC_000913	1564340	1564345		0.135662
NC_000913	1564345	1564350		0.130583
NC_000913	1564350	1564355		0.149046
NC_000913	1564355	1564360		0.135186
NC_000913	1564360	1564365		0.123978
NC_000913	1564365	1564370		0.187486
NC_000913	1564370	1564375		0.236844
NC_000913	1564375	1564380		0.313924
NC_000913	1564380	1564385		0.313652
NC_000913	1564385	1564390		0.401320
NC_000913	1564390	1564395		0.579976
NC_000913	1564395	1564400		0.644043
NC_000913	1564400	1564405		0.302431
NC_000913	1564405	1564410		0.280567
NC_000913	1564410	1564415		0.336859
NC_000913	1564415	1564420		0.365459
NC_000913	1564420	1564425		0.349220
NC_000913	1564425	1564430		0.436881
NC_000913	1564430	1564435		0.296946
NC_000913	1564435	1564440		0.243217
NC_000913	1564440	1564445		0.238552
NC_000913	1564445	1564450		0.254025
NC_000913	1564450	1564455		0.225530
NC_000913	1564455	1564460		0.299450
NC_000913	1564460	1564465		0.314578
NC_000913	1564465	1564470		0.286518
NC_000913	1564470	1564475		0.326889
NC_000913	1564475	1564480		0.582183
NC_000913	1564480	1564485		0.918413
NC_000913	1564485	1564490		1.343729
NC_000913	1564490	1564495		1.246176
NC_000913	1564495	1564500		0.955408
NC_000913	1564500	1564505		0.715776
NC_000913	1564505	1564510		0.317897
NC_000913	1564510	1564515		0.230431
NC_000913	1564515	1564520		0.114174
NC_000913	1564520	1564525		0.048515
NC_000913	1564525	1564530		0.045721
NC_000913	1564530	1564535		0.070052
NC_000913	1564535	1564540		0.041052
NC_000913	1564540	1564545		0.038429
NC_000913	1564545	1564550		0.027025
NC_000913	1564550	1564555		0.039518
NC_000913	1564555	1564560		0.103592
NC_000913	1564560	1564565		0.111094
NC_000913	1564565	1564570		0.144356
NC_000913	1564570	1564575		0.192342
NC_000913	1564575	1564580		0.100434
NC_000913	1564580	1564585		0.079174
NC_000913	1564585	1564590		0.055979
NC_000913	1564590	1564595		0.046166
NC_000913	1564595	1564600		0.088352
NC_000913	1564600	1564605		0.092560
NC_000913	1564605	1564610		0.162070
NC_000913	1564610	1564615		0.433037
NC_000913	1564615	1564620		0.496413
NC_000913	1564620	1564625		0.116972
NC_000913	1564625	1564630		0.057418
NC_000913	1564630	1564635		0.060003
NC_000913	1564635	1564640		0.052772
NC_000913	1564640	1564645		0.080762
NC_000913	1564645	1564650		0.030506
NC_000913	1564650	1564655		0.028740
NC_000913	1564655	1564660		0.022955
NC_000913	1564660	1564665		0.019938
NC_000913	1564665	1564670		0.038181
NC_000913	1564670	1564675		0.048737
NC_000913	1564675	1564680		0.196706
NC_000913	1564680	1564685		0.115402
NC_000913	1564685	1564690		0.145620
NC_000913	1564690	1564695		0.084662
NC_000913	1564695	1564700		0.059239
NC_000913	1564700	1564705		0.052838
NC_000913	1564705	1564710		0.057722
NC_000913	1564710	1564715		0.062338
NC_000913	1564715	1564720		0.063355
NC_000913	1564720	1564725		0.079931
NC_000913	1564725	1564730		0.064205
NC_000913	1564730	1564735		0.063279
NC_000913	1564735	1564740		0.092923
NC_000913	1564740	1564745		0.092368
NC_000913	1564745	1564750		0.090245
NC_000913	1564750	1564755		0.080405
NC_000913	1564755	1564760		0.072516
NC_000913	1564760	1564765		0.080476
NC_000913	1564765	1564770		0.188530
NC_000913	1564770	1564775		0.221692
NC_000913	1564775	1564780		0.239431
NC_000913	1564780	1564785		0.277611
NC_000913	1564785	1564790		0.242425
NC_000913	1564790	1564795		0.257369
NC_000913	1564795	1564800		0.277376
NC_000913	1564800	1564805		0.239646
NC_000913	1564805	1564810		0.251037
NC_000913	1564810	1564815		0.166033
NC_000913	1564815	1564820		0.267580
NC_000913	1564820	1564825		0.195355
NC_000913	1564825	1564830		0.186697
NC_000913	1564830	1564835		0.096903
NC_000913	1564835	1564840		0.063805
NC_000913	1564840	1564845		0.049052
NC_000913	1564845	1564850		0.036325
NC_000913	1564850	1564855		0.030800
NC_000913	1564855	1564860		0.039500
NC_000913	1564860	1564865		0.051565
NC_000913	1564865	1564870		0.089438
NC_000913	1564870	1564875		0.256197
NC_000913	1564875	1564880		0.402263
NC_000913	1564880	1564885		0.434924
NC_000913	1564885	1564890		0.536736
NC_000913	1564890	1564895		0.442711
NC_000913	1564895	1564900		1.029548
NC_000913	1564900	1564905		1.121028
NC_000913	1564905	1564910		0.863776
NC_000913	1564910	1564915		0.382367
NC_000913	1564915	1564920		0.450724
NC_000913	1564920	1564925		0.164392
NC_000913	1564925	1564930		0.161105
NC_000913	1564930	1564935		0.143778
NC_000913	1564935	1564940		0.115193
NC_000913	1564940	1564945		0.064314
NC_000913	1564945	1564950		0.051623
NC_000913	1564950	1564955		0.055332
NC_000913	1564955	1564960		0.056166
NC_000913	1564960	1564965		0.054998
NC_000913	1564965	1564970		0.026207
NC_000913	1564970	1564975		0.052311
NC_000913	1564975	1564980		0.042037
NC_000913	1564980	1564985		0.080309
NC_000913	1564985	1564990		0.120346
NC_000913	1564990	1564995		0.301536
NC_000913	1564995	1565000		0.278908
NC_000913	1565000	1565005		0.176900
NC_000913	1565005	1565010		0.141080
NC_000913	1565010	1565015		0.055309
NC_000913	1565015	1565020		0.078463
NC_000913	1565020	1565025		0.046132
NC_000913	1565025	1565030		0.028908
NC_000913	1565030	1565035		0.037663
NC_000913	1565035	1565040		0.057939
NC_000913	1565040	1565045		0.188571
NC_000913	1565045	1565050		0.180695
NC_000913	1565050	1565055		0.293174
NC_000913	1565055	1565060		0.390289
NC_000913	1565060	1565065		0.276197
NC_000913	1565065	1565070		0.178588
NC_000913	1565070	1565075		0.219297
NC_000913	1565075	1565080		0.220642
NC_000913	1565080	1565085		0.234559
NC_000913	1565085	1565090		0.231884
NC_000913	1565090	1565095		0.238866
NC_000913	1565095	1565100		0.230012
NC_000913	1565100	1565105		0.240377
NC_000913	1565105	1565110		0.235945
NC_000913	1565110	1565115		0.404506
NC_000913	1565115	1565120		0.412987
NC_000913	1565120	1565125		0.438219
NC_000913	1565125	1565130		0.503527
NC_000913	1565130	1565135		0.675915
NC_000913	1565135	1565140		0.619388
NC_000913	1565140	1565145		0.530298
NC_000913	1565145	1565150		0.380076
NC_000913	1565150	1565155		0.450787
NC_000913	1565155	1565160		0.422266
NC_000913	1565160	1565165		0.740923
NC_000913	1565165	1565170		0.999409
NC_000913	1565170	1565175		1.066319
NC_000913	1565175	1565180		1.233481
NC_000913	1565180	1565185		0.807979
NC_000913	1565185	1565190		0.686368
NC_000913	1565190	1565195		0.430937
NC_000913	1565195	1565200		0.417557
NC_000913	1565200	1565205		0.380698
NC_000913	1565205	1565210		0.432805
NC_000913	1565210	1565215		0.401609
NC_000913	1565215	1565220		0.475362
NC_000913	1565220	1565225		0.665520
NC_000913	1565225	1565230		0.703456
NC_000913	1565230	1565235		1.141312
NC_000913	1565235	1565240		1.341415
NC_000913	1565240	1565245		1.560294
NC_000913	1565245	1565250		1.230182
NC_000913	1565250	1565255		1.072439
NC_000913	1565255	1565260		0.976555
NC_000913	1565260	1565265		0.876028
NC_000913	1565265	1565270		0.665121
NC_000913	1565270	1565275		0.710143
NC_000913	1565275	1565280		0.841945
NC_000913	1565280	1565285		0.699252
NC_000913	1565285	1565290		0.592755
NC_000913	1565290	1565295		0.517651
NC_000913	1565295	1565300		0.563869
NC_000913	1565300	1565305		0.474838
NC_000913	1565305	1565310		0.558646
NC_000913	1565310	1565315		0.389241
NC_000913	1565315	1565320		0.525120
NC_000913	1565320	1565325		0.544484
NC_000913	1565325	1565330		0.329793
NC_000913	1565330	1565335		0.216775
NC_000913	1565335	1565340		0.139279
NC_000913	1565340	1565345		0.161472
NC_000913	1565345	1565350		0.208212
NC_000913	1565350	1565355		0.214391
NC_000913	1565355	1565360		0.120711
NC_000913	1565360	1565365		0.134833
NC_000913	1565365	1565370		0.128294
NC_000913	1565370	1565375		0.159636
NC_000913	1565375	1565380		0.212325
NC_000913	1565380	1565385		0.178713
NC_000913	1565385	1565390		0.147759
NC_000913	1565390	1565395		0.157850
NC_000913	1565395	1565400		0.200258
NC_000913	1565400	1565405		0.184931
NC_000913	1565405	1565410		0.224158
NC_000913	1565410	1565415		0.131250
NC_000913	1565415	1565420		0.157235
NC_000913	1565420	1565425		0.254893
NC_000913	1565425	1565430		0.278096
NC_000913	1565430	1565435		0.173187
NC_000913	1565435	1565440		0.165866
NC_000913	1565440	1565445		0.131070
NC_000913	1565445	1565450		0.106000
NC_000913	1565450	1565455		0.077884
NC_000913	1565455	1565460		0.095286
NC_000913	1565460	1565465		0.062257
NC_000913	1565465	1565470		0.056955
NC_000913	1565470	1565475		0.075340
NC_000913	1565475	1565480		0.052541
NC_000913	1565480	1565485		0.104260
NC_000913	1565485	1565490		0.113978
NC_000913	1565490	1565495		0.154654
NC_000913	1565495	1565500		0.163752
NC_000913	1565500	1565505		0.183738
NC_000913	1565505	1565510		0.179412
NC_000913	1565510	1565515		0.190803
NC_000913	1565515	1565520		0.259535
NC_000913	1565520	1565525		0.020539
NC_000913	1565525	1565530		0.014832
NC_000913	1565530	1565535		0.006598
NC_000913	1565535	1565540		0.006295
NC_000913	1565540	1565545		0.002744
NC_000913	1565545	1565550		0.002634
NC_000913	1565550	1565555		0.009492
NC_000913	1565555	1565560		0.014568
NC_000913	1565560	1565565		0.079290
NC_000913	1565565	1565570		0.092445
NC_000913	1565570	1565575		0.355872
NC_000913	1565575	1565580		0.267590
NC_000913	1565580	1565585		0.449873
NC_000913	1565585	1565590		0.180840
NC_000913	1565590	1565595		0.132921
NC_000913	1565595	1565600		0.020731
NC_000913	1565600	1565605		0.003985
NC_000913	1565605	1565610		0.003698
NC_000913	1565610	1565615		0.002463
NC_000913	1565615	1565620		0.002263
NC_000913	1565620	1565625		0.000351
NC_000913	1565625	1565630		0.000355
NC_000913	1565630	1565635		0.000915
NC_000913	1565635	1565640		0.003560
NC_000913	1565640	1565645		0.005293
NC_000913	1565645	1565650		0.007531
NC_000913	1565650	1565655		0.060833
NC_000913	1565655	1565660		0.209181
NC_000913	1565660	1565665		0.321659
NC_000913	1565665	1565670		0.308476
NC_000913	1565670	1565675		0.243101
NC_000913	1565675	1565680		0.252373
NC_000913	1565680	1565685		0.299776
NC_000913	1565685	1565690		0.262733
NC_000913	1565690	1565695		0.317559
NC_000913	1565695	1565700		0.300106
NC_000913	1565700	1565705		0.289436
NC_000913	1565705	1565710		0.298693
NC_000913	1565710	1565715		0.326419
NC_000913	1565715	1565720		0.349236
NC_000913	1565720	1565725		0.223070
NC_000913	1565725	1565730		0.180252
NC_000913	1565730	1565735		0.177776
NC_000913	1565735	1565740		0.207093
NC_000913	1565740	1565745		0.130421
NC_000913	1565745	1565750		0.121516
NC_000913	1565750	1565755		0.094767
NC_000913	1565755	1565760		0.072085
NC_000913	1565760	1565765		0.100277
NC_000913	1565765	1565770		0.081119
NC_000913	1565770	1565775		0.064337
NC_000913	1565775	1565780		0.073733
NC_000913	1565780	1565785		0.080092
NC_000913	1565785	1565790		0.104502
NC_000913	1565790	1565795		0.126789
NC_000913	1565795	1565800		0.221977
NC_000913	1565800	1565805		0.274942
NC_000913	1565805	1565810		0.225812
NC_000913	1565810	1565815		0.186156
NC_000913	1565815	1565820		0.430516
NC_000913	1565820	1565825		0.442883
NC_000913	1565825	1565830		0.475412
NC_000913	1565830	1565835		0.721759
NC_000913	1565835	1565840		0.645724
NC_000913	1565840	1565845		0.763546
NC_000913	1565845	1565850		0.628627
NC_000913	1565850	1565855		0.536118
NC_000913	1565855	1565860		0.492204
NC_000913	1565860	1565865		0.647250
NC_000913	1565865	1565870		0.263537
NC_000913	1565870	1565875		0.174738
NC_000913	1565875	1565880		0.177867
NC_000913	1565880	1565885		0.165464
NC_000913	1565885	1565890		0.179100
NC_000913	1565890	1565895		0.166012
NC_000913	1565895	1565900		0.168475
NC_000913	1565900	1565905		0.440309
NC_000913	1565905	1565910		0.646405
NC_000913	1565910	1565915		0.585846
NC_000913	1565915	1565920		0.406994
NC_000913	1565920	1565925		0.388721
NC_000913	1565925	1565930		0.493316
NC_000913	1565930	1565935		0.474259
NC_000913	1565935	1565940		0.437330
NC_000913	1565940	1565945		0.577247
NC_000913	1565945	1565950		0.503770
NC_000913	1565950	1565955		0.422731
NC_000913	1565955	1565960		0.741881
NC_000913	1565960	1565965		0.672343
NC_000913	1565965	1565970		0.761634
NC_000913	1565970	1565975		0.605340
NC_000913	1565975	1565980		0.588648
NC_000913	1565980	1565985		0.430103
NC_000913	1565985	1565990		0.301225
NC_000913	1565990	1565995		0.255103
NC_000913	1565995	1566000		0.150609
NC_000913	1566000	1566005		0.149224
NC_000913	1566005	1566010		0.171391
NC_000913	1566010	1566015		0.186142
NC_000913	1566015	1566020		0.236160
NC_000913	1566020	1566025		0.296848
NC_000913	1566025	1566030		0.350375
NC_000913	1566030	1566035		0.360720
NC_000913	1566035	1566040		0.465644
NC_000913	1566040	1566045		0.794349
NC_000913	1566045	1566050		0.941876
NC_000913	1566050	1566055		1.057014
NC_000913	1566055	1566060		0.690127
NC_000913	1566060	1566065		0.483096
NC_000913	1566065	1566070		0.417050
NC_000913	1566070	1566075		0.403657
NC_000913	1566075	1566080		0.436271
NC_000913	1566080	1566085		0.468838
NC_000913	1566085	1566090		0.597077
NC_000913	1566090	1566095		0.597609
NC_000913	1566095	1566100		0.351465
NC_000913	1566100	1566105		0.528936
NC_000913	1566105	1566110		0.422191
NC_000913	1566110	1566115		0.397090
NC_000913	1566115	1566120		0.878721
NC_000913	1566120	1566125		0.802818
NC_000913	1566125	1566130		1.078765
NC_000913	1566130	1566135		0.897846
NC_000913	1566135	1566140		0.868958
NC_000913	1566140	1566145		0.585513
NC_000913	1566145	1566150		0.341333
NC_000913	1566150	1566155		0.311089
NC_000913	1566155	1566160		0.200746
NC_000913	1566160	1566165		0.189705
NC_000913	1566165	1566170		0.174593
NC_000913	1566170	1566175		0.116487
NC_000913	1566175	1566180		0.119772
NC_000913	1566180	1566185		0.114472
NC_000913	1566185	1566190		0.153413
NC_000913	1566190	1566195		0.199799
NC_000913	1566195	1566200		0.179715
NC_000913	1566200	1566205		0.092694
NC_000913	1566205	1566210		0.052540
NC_000913	1566210	1566215		0.049591
NC_000913	1566215	1566220		0.077070
NC_000913	1566220	1566225		0.101158
NC_000913	1566225	1566230		0.026969
NC_000913	1566230	1566235		0.038706
NC_000913	1566235	1566240		0.030127
NC_000913	1566240	1566245		0.031092
NC_000913	1566245	1566250		0.066706
NC_000913	1566250	1566255		0.134536
NC_000913	1566255	1566260		0.196961
NC_000913	1566260	1566265		0.203234
NC_000913	1566265	1566270		0.201459
NC_000913	1566270	1566275		0.322712
NC_000913	1566275	1566280		0.548042
NC_000913	1566280	1566285		0.573218
NC_000913	1566285	1566290		0.786024
NC_000913	1566290	1566295		1.023213
NC_000913	1566295	1566300		1.209165
NC_000913	1566300	1566305		1.346249
NC_000913	1566305	1566310		1.235935
NC_000913	1566310	1566315		1.351758
NC_000913	1566315	1566320		1.217627
NC_000913	1566320	1566325		1.309430
NC_000913	1566325	1566330		1.683783
NC_000913	1566330	1566335		1.810142
NC_000913	1566335	1566340		1.950779
NC_000913	1566340	1566345		1.890315
NC_000913	1566345	1566350		1.821112
NC_000913	1566350	1566355		1.455328
NC_000913	1566355	1566360		1.329950
NC_000913	1566360	1566365		1.297676
NC_000913	1566365	1566370		0.486298
NC_000913	1566370	1566375		0.616843
NC_000913	1566375	1566380		0.546721
NC_000913	1566380	1566385		0.835955
NC_000913	1566385	1566390		0.966501
NC_000913	1566390	1566395		1.232794
NC_000913	1566395	1566400		2.100235
NC_000913	1566400	1566405		2.086068
NC_000913	1566405	1566410		1.744269
NC_000913	1566410	1566415		2.019091
NC_000913	1566415	1566420		2.298646
NC_000913	1566420	1566425		2.032623
NC_000913	1566425	1566430		2.300589
NC_000913	1566430	1566435		2.569614
NC_000913	1566435	1566440		3.140875
NC_000913	1566440	1566445		2.719656
NC_000913	1566445	1566450		3.747491
NC_000913	1566450	1566455		3.206289
NC_000913	1566455	1566460		2.935244
NC_000913	1566460	1566465		3.184990
NC_000913	1566465	1566470		2.034055
NC_000913	1566470	1566475		1.906418
NC_000913	1566475	1566480		1.722864
NC_000913	1566480	1566485		1.012463
NC_000913	1566485	1566490		1.052591
NC_000913	1566490	1566495		0.893605
NC_000913	1566495	1566500		0.858332
NC_000913	1566500	1566505		0.899431
NC_000913	1566505	1566510		0.876526
NC_000913	1566510	1566515		0.848664
NC_000913	1566515	1566520		1.120566
NC_000913	1566520	1566525		1.402034
NC_000913	1566525	1566530		1.812361
NC_000913	1566530	1566535		3.065769
NC_000913	1566535	1566540		3.132502
NC_000913	1566540	1566545		2.942889
NC_000913	1566545	1566550		2.659420
NC_000913	1566550	1566555		3.722014
NC_000913	1566555	1566560		4.153654
NC_000913	1566560	1566565		2.910236
NC_000913	1566565	1566570		2.576720
NC_000913	1566570	1566575		2.611294
NC_000913	1566575	1566580		2.390958
NC_000913	1566580	1566585		1.579308
NC_000913	1566585	1566590		1.552706
NC_000913	1566590	1566595		1.216075
NC_000913	1566595	1566600		1.306506
NC_000913	1566600	1566605		1.340574
NC_000913	1566605	1566610		1.262304
NC_000913	1566610	1566615		1.229394
NC_000913	1566615	1566620		1.243108
NC_000913	1566620	1566625		0.898056
NC_000913	1566625	1566630		0.995950
NC_000913	1566630	1566635		1.140689
NC_000913	1566635	1566640		1.087986
NC_000913	1566640	1566645		1.129274
NC_000913	1566645	1566650		1.117840
NC_000913	1566650	1566655		0.602266
NC_000913	1566655	1566660		0.390627
NC_000913	1566660	1566665		0.361643
NC_000913	1566665	1566670		0.364930
NC_000913	1566670	1566675		0.251672
NC_000913	1566675	1566680		0.213165
NC_000913	1566680	1566685		0.329872
NC_000913	1566685	1566690		0.436150
NC_000913	1566690	1566695		0.445160
NC_000913	1566695	1566700		0.505525
NC_000913	1566700	1566705		0.449609
NC_000913	1566705	1566710		0.503614
NC_000913	1566710	1566715		0.824982
NC_000913	1566715	1566720		0.519004
NC_000913	1566720	1566725		0.393313
NC_000913	1566725	1566730		0.269389
NC_000913	1566730	1566735		0.228929
NC_000913	1566735	1566740		0.141927
NC_000913	1566740	1566745		0.170863
NC_000913	1566745	1566750		0.170938
NC_000913	1566750	1566755		0.252130
NC_000913	1566755	1566760		0.295600
NC_000913	1566760	1566765		0.315661
NC_000913	1566765	1566770		0.464687
NC_000913	1566770	1566775		0.444598
NC_000913	1566775	1566780		0.255136
NC_000913	1566780	1566785		0.298224
NC_000913	1566785	1566790		0.314352
NC_000913	1566790	1566795		0.398525
NC_000913	1566795	1566800		0.441246
NC_000913	1566800	1566805		0.490816
NC_000913	1566805	1566810		0.447830
NC_000913	1566810	1566815		0.412679
NC_000913	1566815	1566820		0.653423
NC_000913	1566820	1566825		1.033522
NC_000913	1566825	1566830		1.021996
NC_000913	1566830	1566835		1.176981
NC_000913	1566835	1566840		0.975743
NC_000913	1566840	1566845		0.928929
NC_000913	1566845	1566850		0.971793
NC_000913	1566850	1566855		0.895143
NC_000913	1566855	1566860		0.785006
NC_000913	1566860	1566865		0.755216
NC_000913	1566865	1566870		1.164028
NC_000913	1566870	1566875		1.113109
NC_000913	1566875	1566880		1.026186
NC_000913	1566880	1566885		0.780966
NC_000913	1566885	1566890		0.703868
NC_000913	1566890	1566895		0.686806
NC_000913	1566895	1566900		0.546457
NC_000913	1566900	1566905		0.523012
NC_000913	1566905	1566910		0.456379
NC_000913	1566910	1566915		0.487955
NC_000913	1566915	1566920		0.575257
NC_000913	1566920	1566925		0.494024
NC_000913	1566925	1566930		0.477131
NC_000913	1566930	1566935		0.373610
NC_000913	1566935	1566940		0.366003
NC_000913	1566940	1566945		0.262652
NC_000913	1566945	1566950		0.363085
NC_000913	1566950	1566955		0.643947
NC_000913	1566955	1566960		0.668201
NC_000913	1566960	1566965		0.734697
NC_000913	1566965	1566970		0.916996
NC_000913	1566970	1566975		0.609982
NC_000913	1566975	1566980		0.427846
NC_000913	1566980	1566985		0.346587
NC_000913	1566985	1566990		0.339014
NC_000913	1566990	1566995		0.319316
NC_000913	1566995	1567000		0.267849
NC_000913	1567000	1567005		0.235507
NC_000913	1567005	1567010		0.108927
NC_000913	1567010	1567015		0.040039
NC_000913	1567015	1567020		0.235949
NC_000913	1567020	1567025		0.113127
NC_000913	1567025	1567030		0.089763
NC_000913	1567030	1567035		0.188281
NC_000913	1567035	1567040		0.114097
NC_000913	1567040	1567045		0.088521
NC_000913	1567045	1567050		0.097872
NC_000913	1567050	1567055		0.089076
NC_000913	1567055	1567060		0.081794
NC_000913	1567060	1567065		0.126509
NC_000913	1567065	1567070		0.130882
NC_000913	1567070	1567075		0.181303
NC_000913	1567075	1567080		0.187089
NC_000913	1567080	1567085		0.222639
NC_000913	1567085	1567090		0.260524
NC_000913	1567090	1567095		0.130134
NC_000913	1567095	1567100		0.264734
NC_000913	1567100	1567105		0.338848
NC_000913	1567105	1567110		0.306118
NC_000913	1567110	1567115		0.697369
NC_000913	1567115	1567120		0.804078
NC_000913	1567120	1567125		1.248227
NC_000913	1567125	1567130		2.058156
NC_000913	1567130	1567135		2.349540
NC_000913	1567135	1567140		1.748892
NC_000913	1567140	1567145		1.449816
NC_000913	1567145	1567150		1.562152
NC_000913	1567150	1567155		2.493183
NC_000913	1567155	1567160		1.708788
NC_000913	1567160	1567165		1.495565
NC_000913	1567165	1567170		1.253822
NC_000913	1567170	1567175		0.836071
NC_000913	1567175	1567180		0.799398
NC_000913	1567180	1567185		0.456009
NC_000913	1567185	1567190		0.510620
NC_000913	1567190	1567195		0.479104
NC_000913	1567195	1567200		0.452449
NC_000913	1567200	1567205		0.326217
NC_000913	1567205	1567210		0.322161
NC_000913	1567210	1567215		0.232369
NC_000913	1567215	1567220		0.197148
NC_000913	1567220	1567225		0.324474
NC_000913	1567225	1567230		0.325009
NC_000913	1567230	1567235		0.274303
NC_000913	1567235	1567240		0.197248
NC_000913	1567240	1567245		0.165408
NC_000913	1567245	1567250		0.136598
NC_000913	1567250	1567255		0.161803
NC_000913	1567255	1567260		0.165129
NC_000913	1567260	1567265		0.217929
NC_000913	1567265	1567270		0.286571
NC_000913	1567270	1567275		0.324772
NC_000913	1567275	1567280		0.311628
NC_000913	1567280	1567285		0.241953
NC_000913	1567285	1567290		0.217978
NC_000913	1567290	1567295		0.194813
NC_000913	1567295	1567300		0.216478
NC_000913	1567300	1567305		0.238238
NC_000913	1567305	1567310		0.253360
NC_000913	1567310	1567315		0.243606
NC_000913	1567315	1567320		0.238849
NC_000913	1567320	1567325		0.259642
NC_000913	1567325	1567330		0.281140
NC_000913	1567330	1567335		0.195691
NC_000913	1567335	1567340		0.194388
NC_000913	1567340	1567345		0.198727
NC_000913	1567345	1567350		0.094322
NC_000913	1567350	1567355		0.159989
NC_000913	1567355	1567360		0.434920
NC_000913	1567360	1567365		0.324544
NC_000913	1567365	1567370		0.240006
NC_000913	1567370	1567375		0.373663
NC_000913	1567375	1567380		0.772663
NC_000913	1567380	1567385		1.076090
NC_000913	1567385	1567390		1.128343
NC_000913	1567390	1567395		0.648658
NC_000913	1567395	1567400		0.689999
NC_000913	1567400	1567405		0.596302
NC_000913	1567405	1567410		0.431750
NC_000913	1567410	1567415		0.458424
NC_000913	1567415	1567420		0.514468
NC_000913	1567420	1567425		0.660622
NC_000913	1567425	1567430		0.950930
NC_000913	1567430	1567435		1.096131
NC_000913	1567435	1567440		0.861153
NC_000913	1567440	1567445		0.933223
NC_000913	1567445	1567450		1.175245
NC_000913	1567450	1567455		0.991635
NC_000913	1567455	1567460		0.831464
NC_000913	1567460	1567465		1.053770
NC_000913	1567465	1567470		1.160980
NC_000913	1567470	1567475		1.258432
NC_000913	1567475	1567480		1.427596
NC_000913	1567480	1567485		1.675051
NC_000913	1567485	1567490		2.677416
NC_000913	1567490	1567495		2.273805
NC_000913	1567495	1567500		1.780199
NC_000913	1567500	1567505		1.547156
NC_000913	1567505	1567510		1.517428
NC_000913	1567510	1567515		0.890672
NC_000913	1567515	1567520		0.790664
NC_000913	1567520	1567525		0.624242
NC_000913	1567525	1567530		0.435648
NC_000913	1567530	1567535		0.244000
NC_000913	1567535	1567540		0.260640
NC_000913	1567540	1567545		0.174688
NC_000913	1567545	1567550		0.193853
NC_000913	1567550	1567555		0.199884
NC_000913	1567555	1567560		0.037865
NC_000913	1567560	1567565		0.047162
NC_000913	1567565	1567570		0.106371
NC_000913	1567570	1567575		0.091124
NC_000913	1567575	1567580		0.115051
NC_000913	1567580	1567585		0.081814
NC_000913	1567585	1567590		0.097566
NC_000913	1567590	1567595		0.081795
NC_000913	1567595	1567600		0.064437
NC_000913	1567600	1567605		0.065205
NC_000913	1567605	1567610		0.074477
NC_000913	1567610	1567615		0.074228
NC_000913	1567615	1567620		0.089035
NC_000913	1567620	1567625		0.032206
NC_000913	1567625	1567630		0.028321
NC_000913	1567630	1567635		0.022195
NC_000913	1567635	1567640		0.013998
NC_000913	1567640	1567645		0.005940
NC_000913	1567645	1567650		0.008701
NC_000913	1567650	1567655		0.007943
NC_000913	1567655	1567660		0.015702
NC_000913	1567660	1567665		0.014656
NC_000913	1567665	1567670		0.013456
NC_000913	1567670	1567675		0.013027
NC_000913	1567675	1567680		0.013596
NC_000913	1567680	1567685		0.009684
NC_000913	1567685	1567690		0.017700
NC_000913	1567690	1567695		0.052341
NC_000913	1567695	1567700		0.057705
NC_000913	1567700	1567705		0.198734
NC_000913	1567705	1567710		0.538872
NC_000913	1567710	1567715		0.970034
NC_000913	1567715	1567720		0.593351
NC_000913	1567720	1567725		0.456701
NC_000913	1567725	1567730		0.469279
NC_000913	1567730	1567735		0.553935
NC_000913	1567735	1567740		0.500222
NC_000913	1567740	1567745		0.146582
NC_000913	1567745	1567750		0.063469
NC_000913	1567750	1567755		0.046032
NC_000913	1567755	1567760		0.050437
NC_000913	1567760	1567765		0.057788
NC_000913	1567765	1567770		0.087331
NC_000913	1567770	1567775		0.098979
NC_000913	1567775	1567780		0.035568
NC_000913	1567780	1567785		0.026728
NC_000913	1567785	1567790		0.029994
NC_000913	1567790	1567795		0.032953
NC_000913	1567795	1567800		0.042019
NC_000913	1567800	1567805		0.042464
NC_000913	1567805	1567810		0.056249
NC_000913	1567810	1567815		0.049965
NC_000913	1567815	1567820		0.219252
NC_000913	1567820	1567825		0.147045
NC_000913	1567825	1567830		0.115247
NC_000913	1567830	1567835		0.132125
NC_000913	1567835	1567840		0.118127
NC_000913	1567840	1567845		0.059004
NC_000913	1567845	1567850		0.099296
NC_000913	1567850	1567855		0.051844
NC_000913	1567855	1567860		0.061488
NC_000913	1567860	1567865		0.056772
NC_000913	1567865	1567870		0.064804
NC_000913	1567870	1567875		0.036534
NC_000913	1567875	1567880		0.081729
NC_000913	1567880	1567885		0.105023
NC_000913	1567885	1567890		0.105330
NC_000913	1567890	1567895		0.109927
NC_000913	1567895	1567900		0.165846
NC_000913	1567900	1567905		0.214130
NC_000913	1567905	1567910		0.209408
NC_000913	1567910	1567915		0.153614
NC_000913	1567915	1567920		0.055690
NC_000913	1567920	1567925		0.031111
NC_000913	1567925	1567930		0.032805
NC_000913	1567930	1567935		0.030227
NC_000913	1567935	1567940		0.029742
NC_000913	1567940	1567945		0.028901
NC_000913	1567945	1567950		0.054946
NC_000913	1567950	1567955		0.054216
NC_000913	1567955	1567960		0.093050
NC_000913	1567960	1567965		0.090039
NC_000913	1567965	1567970		0.091224
NC_000913	1567970	1567975		0.158698
NC_000913	1567975	1567980		0.186263
NC_000913	1567980	1567985		0.336171
NC_000913	1567985	1567990		0.360627
NC_000913	1567990	1567995		0.470525
NC_000913	1567995	1568000		0.840631
NC_000913	1568000	1568005		0.805641
NC_000913	1568005	1568010		0.570990
NC_000913	1568010	1568015		0.410168
NC_000913	1568015	1568020		0.370313
NC_000913	1568020	1568025		0.274784
NC_000913	1568025	1568030		0.281584
NC_000913	1568030	1568035		0.278174
NC_000913	1568035	1568040		0.224473
NC_000913	1568040	1568045		0.209979
NC_000913	1568045	1568050		0.275560
NC_000913	1568050	1568055		0.231829
NC_000913	1568055	1568060		0.192037
NC_000913	1568060	1568065		0.074455
NC_000913	1568065	1568070		0.033249
NC_000913	1568070	1568075		0.027503
NC_000913	1568075	1568080		0.016685
NC_000913	1568080	1568085		0.015710
NC_000913	1568085	1568090		0.030569
NC_000913	1568090	1568095		0.028461
NC_000913	1568095	1568100		0.032898
NC_000913	1568100	1568105		0.053993
NC_000913	1568105	1568110		0.095130
NC_000913	1568110	1568115		0.140018
NC_000913	1568115	1568120		0.182641
NC_000913	1568120	1568125		0.310423
NC_000913	1568125	1568130		0.184706
NC_000913	1568130	1568135		0.161384
NC_000913	1568135	1568140		0.141825
NC_000913	1568140	1568145		0.104928
NC_000913	1568145	1568150		0.092319
NC_000913	1568150	1568155		0.105446
NC_000913	1568155	1568160		0.140741
NC_000913	1568160	1568165		0.157518
NC_000913	1568165	1568170		0.202998
NC_000913	1568170	1568175		0.208507
NC_000913	1568175	1568180		0.067223
NC_000913	1568180	1568185		0.021537
NC_000913	1568185	1568190		0.013879
NC_000913	1568190	1568195		0.024367
NC_000913	1568195	1568200		0.009544
NC_000913	1568200	1568205		0.009721
NC_000913	1568205	1568210		0.009143
NC_000913	1568210	1568215		0.015486
NC_000913	1568215	1568220		0.024826
NC_000913	1568220	1568225		0.044880
NC_000913	1568225	1568230		0.069534
NC_000913	1568230	1568235		0.070515
NC_000913	1568235	1568240		0.029508
NC_000913	1568240	1568245		0.028835
NC_000913	1568245	1568250		0.027553
NC_000913	1568250	1568255		0.041393
NC_000913	1568255	1568260		0.035865
NC_000913	1568260	1568265		0.009952
NC_000913	1568265	1568270		0.006609
NC_000913	1568270	1568275		0.004861
NC_000913	1568275	1568280		0.003178
NC_000913	1568280	1568285		0.023210
NC_000913	1568285	1568290		0.014677
NC_000913	1568290	1568295		0.015891
NC_000913	1568295	1568300		0.053436
NC_000913	1568300	1568305		0.082046
NC_000913	1568305	1568310		0.248504
NC_000913	1568310	1568315		0.259399
NC_000913	1568315	1568320		0.248063
NC_000913	1568320	1568325		0.495710
NC_000913	1568325	1568330		0.096569
NC_000913	1568330	1568335		0.110526
NC_000913	1568335	1568340		0.121916
NC_000913	1568340	1568345		0.087236
NC_000913	1568345	1568350		0.107744
NC_000913	1568350	1568355		0.174895
NC_000913	1568355	1568360		0.225295
NC_000913	1568360	1568365		0.314859
NC_000913	1568365	1568370		0.473397
NC_000913	1568370	1568375		0.436820
NC_000913	1568375	1568380		0.419043
NC_000913	1568380	1568385		0.481461
NC_000913	1568385	1568390		0.484359
NC_000913	1568390	1568395		0.473236
NC_000913	1568395	1568400		0.575718
NC_000913	1568400	1568405		0.594697
NC_000913	1568405	1568410		0.720677
NC_000913	1568410	1568415		0.847722
NC_000913	1568415	1568420		0.917276
NC_000913	1568420	1568425		0.893932
NC_000913	1568425	1568430		1.047291
NC_000913	1568430	1568435		0.858043
NC_000913	1568435	1568440		0.814565
NC_000913	1568440	1568445		0.278426
NC_000913	1568445	1568450		0.254318
NC_000913	1568450	1568455		0.228474
NC_000913	1568455	1568460		0.247623
NC_000913	1568460	1568465		0.235688
NC_000913	1568465	1568470		0.217172
NC_000913	1568470	1568475		0.166025
NC_000913	1568475	1568480		0.140016
NC_000913	1568480	1568485		0.147677
NC_000913	1568485	1568490		0.127944
NC_000913	1568490	1568495		0.133756
NC_000913	1568495	1568500		0.064455
NC_000913	1568500	1568505		0.045096
NC_000913	1568505	1568510		0.056363
NC_000913	1568510	1568515		0.076379
NC_000913	1568515	1568520		0.045260
NC_000913	1568520	1568525		0.039669
NC_000913	1568525	1568530		0.060960
NC_000913	1568530	1568535		0.082669
NC_000913	1568535	1568540		0.176947
NC_000913	1568540	1568545		0.312944
NC_000913	1568545	1568550		0.354641
NC_000913	1568550	1568555		0.421864
NC_000913	1568555	1568560		0.134477
NC_000913	1568560	1568565		0.089448
NC_000913	1568565	1568570		0.181818
NC_000913	1568570	1568575		0.167630
NC_000913	1568575	1568580		0.173217
NC_000913	1568580	1568585		0.173861
NC_000913	1568585	1568590		0.197218
NC_000913	1568590	1568595		0.304051
NC_000913	1568595	1568600		0.327379
NC_000913	1568600	1568605		0.346915
NC_000913	1568605	1568610		0.415480
NC_000913	1568610	1568615		0.494450
NC_000913	1568615	1568620		0.329334
NC_000913	1568620	1568625		0.303419
NC_000913	1568625	1568630		0.268396
NC_000913	1568630	1568635		0.216098
NC_000913	1568635	1568640		0.218301
NC_000913	1568640	1568645		0.234080
NC_000913	1568645	1568650		0.241108
NC_000913	1568650	1568655		0.182428
NC_000913	1568655	1568660		0.254424
NC_000913	1568660	1568665		0.220194
NC_000913	1568665	1568670		0.246710
NC_000913	1568670	1568675		0.162035
NC_000913	1568675	1568680		0.158628
NC_000913	1568680	1568685		0.159774
NC_000913	1568685	1568690		0.153857
NC_000913	1568690	1568695		0.171837
NC_000913	1568695	1568700		0.187332
NC_000913	1568700	1568705		0.183985
NC_000913	1568705	1568710		0.176984
NC_000913	1568710	1568715		0.199838
NC_000913	1568715	1568720		0.140191
NC_000913	1568720	1568725		0.138411
NC_000913	1568725	1568730		0.110003
NC_000913	1568730	1568735		0.151153
NC_000913	1568735	1568740		0.196939
NC_000913	1568740	1568745		0.215703
NC_000913	1568745	1568750		0.311427
NC_000913	1568750	1568755		0.356356
NC_000913	1568755	1568760		0.378311
NC_000913	1568760	1568765		0.341577
NC_000913	1568765	1568770		0.381042
NC_000913	1568770	1568775		0.400867
NC_000913	1568775	1568780		0.376401
NC_000913	1568780	1568785		0.491344
NC_000913	1568785	1568790		0.731014
NC_000913	1568790	1568795		1.263605
NC_000913	1568795	1568800		1.846397
NC_000913	1568800	1568805		1.741139
NC_000913	1568805	1568810		2.412632
NC_000913	1568810	1568815		1.649727
NC_000913	1568815	1568820		1.834107
NC_000913	1568820	1568825		0.583681
NC_000913	1568825	1568830		0.212022
NC_000913	1568830	1568835		0.179139
NC_000913	1568835	1568840		0.168978
NC_000913	1568840	1568845		0.111478
NC_000913	1568845	1568850		0.082158
NC_000913	1568850	1568855		0.097426
NC_000913	1568855	1568860		0.098209
NC_000913	1568860	1568865		0.107631
NC_000913	1568865	1568870		0.148187
NC_000913	1568870	1568875		0.214904
NC_000913	1568875	1568880		0.241968
NC_000913	1568880	1568885		0.403352
NC_000913	1568885	1568890		0.653051
NC_000913	1568890	1568895		0.710074
NC_000913	1568895	1568900		0.483845
NC_000913	1568900	1568905		0.572803
NC_000913	1568905	1568910		0.649610
NC_000913	1568910	1568915		0.616881
NC_000913	1568915	1568920		0.611996
NC_000913	1568920	1568925		0.772174
NC_000913	1568925	1568930		0.781578
NC_000913	1568930	1568935		0.434117
NC_000913	1568935	1568940		0.294530
NC_000913	1568940	1568945		1.187039
NC_000913	1568945	1568950		1.444759
NC_000913	1568950	1568955		1.982741
NC_000913	1568955	1568960		1.848605
NC_000913	1568960	1568965		2.277081
NC_000913	1568965	1568970		1.279530
NC_000913	1568970	1568975		1.570856
NC_000913	1568975	1568980		1.262550
NC_000913	1568980	1568985		1.399195
NC_000913	1568985	1568990		1.207616
NC_000913	1568990	1568995		1.192493
NC_000913	1568995	1569000		0.844020
NC_000913	1569000	1569005		0.781822
NC_000913	1569005	1569010		0.800144
NC_000913	1569010	1569015		0.774314
NC_000913	1569015	1569020		0.473426
NC_000913	1569020	1569025		0.407008
NC_000913	1569025	1569030		0.428528
NC_000913	1569030	1569035		0.315894
NC_000913	1569035	1569040		0.298197
NC_000913	1569040	1569045		0.324392
NC_000913	1569045	1569050		0.415259
NC_000913	1569050	1569055		0.166454
NC_000913	1569055	1569060		0.160529
NC_000913	1569060	1569065		0.152349
NC_000913	1569065	1569070		0.169640
NC_000913	1569070	1569075		0.157100
NC_000913	1569075	1569080		0.228212
NC_000913	1569080	1569085		0.378302
NC_000913	1569085	1569090		0.458745
NC_000913	1569090	1569095		0.725572
NC_000913	1569095	1569100		0.594365
NC_000913	1569100	1569105		0.539337
NC_000913	1569105	1569110		0.528547
NC_000913	1569110	1569115		0.467585
NC_000913	1569115	1569120		0.493072
NC_000913	1569120	1569125		0.591083
NC_000913	1569125	1569130		0.569774
NC_000913	1569130	1569135		0.570946
NC_000913	1569135	1569140		0.539849
NC_000913	1569140	1569145		0.642586
NC_000913	1569145	1569150		0.515357
NC_000913	1569150	1569155		0.620559
NC_000913	1569155	1569160		0.914997
NC_000913	1569160	1569165		0.678609
NC_000913	1569165	1569170		0.594054
NC_000913	1569170	1569175		0.557381
NC_000913	1569175	1569180		0.479616
NC_000913	1569180	1569185		0.495098
NC_000913	1569185	1569190		0.612316
NC_000913	1569190	1569195		0.543235
NC_000913	1569195	1569200		0.593850
NC_000913	1569200	1569205		0.710885
NC_000913	1569205	1569210		0.590706
NC_000913	1569210	1569215		0.452747
NC_000913	1569215	1569220		0.652755
NC_000913	1569220	1569225		0.550664
NC_000913	1569225	1569230		0.438177
NC_000913	1569230	1569235		0.304460
NC_000913	1569235	1569240		0.246453
NC_000913	1569240	1569245		0.198852
NC_000913	1569245	1569250		0.199551
NC_000913	1569250	1569255		0.187236
NC_000913	1569255	1569260		0.163479
NC_000913	1569260	1569265		0.137869
NC_000913	1569265	1569270		0.209551
NC_000913	1569270	1569275		0.227229
NC_000913	1569275	1569280		0.476670
NC_000913	1569280	1569285		0.387007
NC_000913	1569285	1569290		0.534091
NC_000913	1569290	1569295		0.523752
NC_000913	1569295	1569300		0.459668
NC_000913	1569300	1569305		0.637159
NC_000913	1569305	1569310		0.863602
NC_000913	1569310	1569315		0.330999
NC_000913	1569315	1569320		0.501038
NC_000913	1569320	1569325		0.621816
NC_000913	1569325	1569330		0.737068
NC_000913	1569330	1569335		0.628136
NC_000913	1569335	1569340		0.682168
NC_000913	1569340	1569345		0.558346
NC_000913	1569345	1569350		0.386771
NC_000913	1569350	1569355		0.177736
NC_000913	1569355	1569360		0.174279
NC_000913	1569360	1569365		0.184619
NC_000913	1569365	1569370		0.119907
NC_000913	1569370	1569375		0.109735
NC_000913	1569375	1569380		0.132263
NC_000913	1569380	1569385		0.132708
NC_000913	1569385	1569390		0.171091
NC_000913	1569390	1569395		0.283827
NC_000913	1569395	1569400		0.683657
NC_000913	1569400	1569405		1.611092
NC_000913	1569405	1569410		2.613195
NC_000913	1569410	1569415		2.878283
NC_000913	1569415	1569420		3.393761
NC_000913	1569420	1569425		2.784409
NC_000913	1569425	1569430		2.906383
NC_000913	1569430	1569435		3.371176
NC_000913	1569435	1569440		2.814417
NC_000913	1569440	1569445		2.144524
NC_000913	1569445	1569450		2.082179
NC_000913	1569450	1569455		1.429044
NC_000913	1569455	1569460		1.138888
NC_000913	1569460	1569465		1.028805
NC_000913	1569465	1569470		0.948748
NC_000913	1569470	1569475		0.691747
NC_000913	1569475	1569480		0.531982
NC_000913	1569480	1569485		0.537829
NC_000913	1569485	1569490		0.513820
NC_000913	1569490	1569495		0.449473
NC_000913	1569495	1569500		0.430543
NC_000913	1569500	1569505		0.336893
NC_000913	1569505	1569510		0.337529
NC_000913	1569510	1569515		0.220955
NC_000913	1569515	1569520		0.196040
NC_000913	1569520	1569525		0.218484
NC_000913	1569525	1569530		0.194526
NC_000913	1569530	1569535		0.148449
NC_000913	1569535	1569540		0.162516
NC_000913	1569540	1569545		0.088393
NC_000913	1569545	1569550		0.062683
NC_000913	1569550	1569555		0.025240
NC_000913	1569555	1569560		0.034283
NC_000913	1569560	1569565		0.014847
NC_000913	1569565	1569570		0.016543
NC_000913	1569570	1569575		0.021134
NC_000913	1569575	1569580		0.023179
NC_000913	1569580	1569585		0.037238
NC_000913	1569585	1569590		0.014096
NC_000913	1569590	1569595		0.048224
NC_000913	1569595	1569600		0.070294
NC_000913	1569600	1569605		0.104287
NC_000913	1569605	1569610		0.122301
NC_000913	1569610	1569615		0.179041
NC_000913	1569615	1569620		0.069226
NC_000913	1569620	1569625		0.037744
NC_000913	1569625	1569630		0.025402
NC_000913	1569630	1569635		0.066067
NC_000913	1569635	1569640		0.063172
NC_000913	1569640	1569645		0.057787
NC_000913	1569645	1569650		0.031968
NC_000913	1569650	1569655		0.027626
NC_000913	1569655	1569660		0.077783
NC_000913	1569660	1569665		0.050800
NC_000913	1569665	1569670		0.036552
NC_000913	1569670	1569675		0.087792
NC_000913	1569675	1569680		0.075424
NC_000913	1569680	1569685		0.063365
NC_000913	1569685	1569690		0.093607
NC_000913	1569690	1569695		0.107331
NC_000913	1569695	1569700		0.301861
NC_000913	1569700	1569705		0.748717
NC_000913	1569705	1569710		0.819228
NC_000913	1569710	1569715		1.079168
NC_000913	1569715	1569720		0.893358
NC_000913	1569720	1569725		0.988399
NC_000913	1569725	1569730		1.003275
NC_000913	1569730	1569735		0.806783
NC_000913	1569735	1569740		0.686796
NC_000913	1569740	1569745		0.602959
NC_000913	1569745	1569750		0.593576
NC_000913	1569750	1569755		0.799000
NC_000913	1569755	1569760		0.769593
NC_000913	1569760	1569765		0.668482
NC_000913	1569765	1569770		0.652587
NC_000913	1569770	1569775		0.457647
NC_000913	1569775	1569780		0.457205
NC_000913	1569780	1569785		0.227634
NC_000913	1569785	1569790		0.145526
NC_000913	1569790	1569795		0.115280
NC_000913	1569795	1569800		0.126709
NC_000913	1569800	1569805		0.149915
NC_000913	1569805	1569810		0.130342
NC_000913	1569810	1569815		0.147979
NC_000913	1569815	1569820		0.102707
NC_000913	1569820	1569825		0.081182
NC_000913	1569825	1569830		0.086414
NC_000913	1569830	1569835		0.093955
NC_000913	1569835	1569840		0.101701
NC_000913	1569840	1569845		0.097995
NC_000913	1569845	1569850		0.080070
NC_000913	1569850	1569855		0.234940
NC_000913	1569855	1569860		0.120020
NC_000913	1569860	1569865		0.102703
NC_000913	1569865	1569870		0.048336
NC_000913	1569870	1569875		0.054296
NC_000913	1569875	1569880		0.059384
NC_000913	1569880	1569885		0.079157
NC_000913	1569885	1569890		0.066684
NC_000913	1569890	1569895		0.063364
NC_000913	1569895	1569900		0.107137
NC_000913	1569900	1569905		0.145620
NC_000913	1569905	1569910		0.196299
NC_000913	1569910	1569915		0.266347
NC_000913	1569915	1569920		0.188884
NC_000913	1569920	1569925		0.398435
NC_000913	1569925	1569930		0.082224
NC_000913	1569930	1569935		0.068092
NC_000913	1569935	1569940		0.095521
NC_000913	1569940	1569945		0.107518
NC_000913	1569945	1569950		0.115785
NC_000913	1569950	1569955		0.114092
NC_000913	1569955	1569960		0.209204
NC_000913	1569960	1569965		0.390589
NC_000913	1569965	1569970		0.466955
NC_000913	1569970	1569975		1.453116
NC_000913	1569975	1569980		1.634935
NC_000913	1569980	1569985		1.897813
NC_000913	1569985	1569990		1.348495
NC_000913	1569990	1569995		1.337418
NC_000913	1569995	1570000		1.265919
NC_000913	1570000	1570005		1.154106
NC_000913	1570005	1570010		0.660687
NC_000913	1570010	1570015		0.605571
NC_000913	1570015	1570020		0.447626
NC_000913	1570020	1570025		0.379182
NC_000913	1570025	1570030		0.266548
NC_000913	1570030	1570035		0.348166
NC_000913	1570035	1570040		0.347063
NC_000913	1570040	1570045		0.308887
NC_000913	1570045	1570050		0.265399
NC_000913	1570050	1570055		0.272543
NC_000913	1570055	1570060		0.296923
NC_000913	1570060	1570065		0.317315
NC_000913	1570065	1570070		0.222110
NC_000913	1570070	1570075		0.194659
NC_000913	1570075	1570080		0.231437
NC_000913	1570080	1570085		0.305488
NC_000913	1570085	1570090		0.101604
NC_000913	1570090	1570095		0.108227
NC_000913	1570095	1570100		0.150784
NC_000913	1570100	1570105		0.114643
NC_000913	1570105	1570110		0.198014
NC_000913	1570110	1570115		0.180193
NC_000913	1570115	1570120		0.098599
NC_000913	1570120	1570125		0.091472
NC_000913	1570125	1570130		0.101248
NC_000913	1570130	1570135		0.115280
NC_000913	1570135	1570140		0.105798
NC_000913	1570140	1570145		0.109300
NC_000913	1570145	1570150		0.105036
NC_000913	1570150	1570155		0.112898
NC_000913	1570155	1570160		0.109704
NC_000913	1570160	1570165		0.256521
NC_000913	1570165	1570170		0.369929
NC_000913	1570170	1570175		0.489163
NC_000913	1570175	1570180		0.494402
NC_000913	1570180	1570185		0.373143
NC_000913	1570185	1570190		0.311238
NC_000913	1570190	1570195		0.176183
NC_000913	1570195	1570200		0.217928
NC_000913	1570200	1570205		0.068619
NC_000913	1570205	1570210		0.056008
NC_000913	1570210	1570215		0.035283
NC_000913	1570215	1570220		0.011917
NC_000913	1570220	1570225		0.010824
NC_000913	1570225	1570230		0.015941
NC_000913	1570230	1570235		0.019636
NC_000913	1570235	1570240		0.021410
NC_000913	1570240	1570245		0.020786
NC_000913	1570245	1570250		0.027810
NC_000913	1570250	1570255		0.048100
NC_000913	1570255	1570260		0.078629
NC_000913	1570260	1570265		0.060582
NC_000913	1570265	1570270		0.069539
NC_000913	1570270	1570275		0.041217
NC_000913	1570275	1570280		0.048644
NC_000913	1570280	1570285		0.069630
NC_000913	1570285	1570290		0.071811
NC_000913	1570290	1570295		0.111084
NC_000913	1570295	1570300		0.120080
NC_000913	1570300	1570305		0.239199
NC_000913	1570305	1570310		0.207562
NC_000913	1570310	1570315		0.289750
NC_000913	1570315	1570320		0.371596
NC_000913	1570320	1570325		0.409045
NC_000913	1570325	1570330		0.933956
NC_000913	1570330	1570335		0.947277
NC_000913	1570335	1570340		1.133261
NC_000913	1570340	1570345		1.033991
NC_000913	1570345	1570350		1.125658
NC_000913	1570350	1570355		1.663503
NC_000913	1570355	1570360		1.383496
NC_000913	1570360	1570365		1.574151
NC_000913	1570365	1570370		1.616636
NC_000913	1570370	1570375		1.134152
NC_000913	1570375	1570380		0.995734
NC_000913	1570380	1570385		1.041624
NC_000913	1570385	1570390		0.353547
NC_000913	1570390	1570395		0.575105
NC_000913	1570395	1570400		0.953550
NC_000913	1570400	1570405		0.601362
NC_000913	1570405	1570410		0.486631
NC_000913	1570410	1570415		0.325590
NC_000913	1570415	1570420		0.712671
NC_000913	1570420	1570425		0.892977
NC_000913	1570425	1570430		0.758815
NC_000913	1570430	1570435		0.780412
NC_000913	1570435	1570440		0.824629
NC_000913	1570440	1570445		0.944098
NC_000913	1570445	1570450		0.712379
NC_000913	1570450	1570455		0.543168
NC_000913	1570455	1570460		0.505285
NC_000913	1570460	1570465		0.523324
NC_000913	1570465	1570470		0.468181
NC_000913	1570470	1570475		0.343486
NC_000913	1570475	1570480		0.186986
NC_000913	1570480	1570485		0.091766
NC_000913	1570485	1570490		0.080926
NC_000913	1570490	1570495		0.072207
NC_000913	1570495	1570500		0.085806
NC_000913	1570500	1570505		0.111358
NC_000913	1570505	1570510		0.073685
NC_000913	1570510	1570515		0.045977
NC_000913	1570515	1570520		0.020950
NC_000913	1570520	1570525		0.028823
NC_000913	1570525	1570530		0.032455
NC_000913	1570530	1570535		0.045395
NC_000913	1570535	1570540		0.059698
NC_000913	1570540	1570545		0.010911
NC_000913	1570545	1570550		0.004161
NC_000913	1570550	1570555		0.012961
NC_000913	1570555	1570560		0.005434
NC_000913	1570560	1570565		0.001167
NC_000913	1570565	1570570		0.001675
NC_000913	1570570	1570575		0.001561
NC_000913	1570575	1570580		0.004266
NC_000913	1570580	1570585		0.005011
NC_000913	1570585	1570590		0.018760
NC_000913	1570590	1570595		0.014153
NC_000913	1570595	1570600		0.022963
NC_000913	1570600	1570605		0.049970
NC_000913	1570605	1570610		0.060630
NC_000913	1570610	1570615		0.056938
NC_000913	1570615	1570620		0.048241
NC_000913	1570620	1570625		0.089240
NC_000913	1570625	1570630		0.199200
NC_000913	1570630	1570635		0.263488
NC_000913	1570635	1570640		0.256040
NC_000913	1570640	1570645		0.676164
NC_000913	1570645	1570650		0.744498
NC_000913	1570650	1570655		0.433745
NC_000913	1570655	1570660		0.325927
NC_000913	1570660	1570665		0.072076
NC_000913	1570665	1570670		0.065614
NC_000913	1570670	1570675		0.021519
NC_000913	1570675	1570680		0.006151
NC_000913	1570680	1570685		0.005355
NC_000913	1570685	1570690		0.004261
NC_000913	1570690	1570695		0.004769
NC_000913	1570695	1570700		0.006611
NC_000913	1570700	1570705		0.002211
NC_000913	1570705	1570710		0.010508
NC_000913	1570710	1570715		0.004752
NC_000913	1570715	1570720		0.007881
NC_000913	1570720	1570725		0.005322
NC_000913	1570725	1570730		0.000956
NC_000913	1570730	1570735		0.001688
NC_000913	1570735	1570740		0.010177
NC_000913	1570740	1570745		0.035417
NC_000913	1570745	1570750		0.034388
NC_000913	1570750	1570755		0.029912
NC_000913	1570755	1570760		0.033467
NC_000913	1570760	1570765		0.087919
NC_000913	1570765	1570770		0.032452
NC_000913	1570770	1570775		0.021439
NC_000913	1570775	1570780		0.009804
NC_000913	1570780	1570785		0.000904
NC_000913	1570785	1570790		0.000340
NC_000913	1570790	1570795		0.000783
NC_000913	1570795	1570800		0.003034
NC_000913	1570800	1570805		0.010807
NC_000913	1570805	1570810		0.043023
NC_000913	1570810	1570815		0.074948
NC_000913	1570815	1570820		0.103814
NC_000913	1570820	1570825		0.160122
NC_000913	1570825	1570830		0.263877
NC_000913	1570830	1570835		0.289448
NC_000913	1570835	1570840		0.149107
NC_000913	1570840	1570845		0.133163
NC_000913	1570845	1570850		0.148197
NC_000913	1570850	1570855		0.157400
NC_000913	1570855	1570860		0.166615
NC_000913	1570860	1570865		0.229882
NC_000913	1570865	1570870		0.200906
NC_000913	1570870	1570875		0.112978
NC_000913	1570875	1570880		0.112487
NC_000913	1570880	1570885		0.209157
NC_000913	1570885	1570890		0.628646
NC_000913	1570890	1570895		0.425622
NC_000913	1570895	1570900		0.735936
NC_000913	1570900	1570905		0.512282
NC_000913	1570905	1570910		0.059165
NC_000913	1570910	1570915		0.006040
NC_000913	1570915	1570920		0.019040
NC_000913	1570920	1570925		0.028051
NC_000913	1570925	1570930		0.000284
NC_000913	1570930	1570935		0.000008
NC_000913	1570935	1570940		0.000007
NC_000913	1570940	1570945		0.000000
NC_000913	1570945	1570950		0.000000
NC_000913	1570950	1570955		0.000000
NC_000913	1570955	1570960		0.000000
NC_000913	1570960	1570965		0.000000
NC_000913	1570965	1570970		0.000000
NC_000913	1570970	1570975		0.000474
NC_000913	1570975	1570980		0.003722
NC_000913	1570980	1570985		0.003698
NC_000913	1570985	1570990		0.009612
NC_000913	1570990	1570995		0.111224
NC_000913	1570995	1571000		0.111224
NC_000913	1571000	1571005		0.111224
NC_000913	1571005	1571010		0.111223
NC_000913	1571010	1571015		0.189700
NC_000913	1571015	1571020		0.858506
NC_000913	1571020	1571025		1.411014
NC_000913	1571025	1571030		2.224306
NC_000913	1571030	1571035		2.237475
NC_000913	1571035	1571040		2.237476
NC_000913	1571040	1571045		0.296045
NC_000913	1571045	1571050		0.296045
NC_000913	1571050	1571055		0.296045
NC_000913	1571055	1571060		0.634988
NC_000913	1571060	1571065		1.204148
NC_000913	1571065	1571070		1.204148
NC_000913	1571070	1571075		1.204148
NC_000913	1571075	1571080		1.204148
NC_000913	1571080	1571085		1.204148
NC_000913	1571085	1571090		1.204148
NC_000913	1571090	1571095		1.204148
NC_000913	1571095	1571100		1.204148
NC_000913	1571100	1571105		3.614253
NC_000913	1571105	1571110		3.614254
NC_000913	1571110	1571115		3.614254
NC_000913	1571115	1571120		3.614255
NC_000913	1571120	1571125		3.614255
NC_000913	1571125	1571130		3.614256
NC_000913	1571130	1571135		3.614256
NC_000913	1571135	1571140		3.614257
NC_000913	1571140	1571145		3.614257
NC_000913	1571145	1571150		3.614258
NC_000913	1571150	1571155		1.637240
NC_000913	1571155	1571160		1.637240
NC_000913	1571160	1571165		1.637240
NC_000913	1571165	1571170		1.637240
NC_000913	1571170	1571175		1.079506
NC_000913	1571175	1571180		1.079506
NC_000913	1571180	1571185		1.079506
NC_000913	1571185	1571190		2.386106
NC_000913	1571190	1571195		2.394367
NC_000913	1571195	1571200		2.394368
NC_000913	1571200	1571205		2.394368
NC_000913	1571205	1571210		2.394368
NC_000913	1571210	1571215		1.121286
NC_000913	1571215	1571220		0.748361
NC_000913	1571220	1571225		0.352964
NC_000913	1571225	1571230		0.141843
NC_000913	1571230	1571235		0.141843
NC_000913	1571235	1571240		0.088907
NC_000913	1571240	1571245		0.000000
NC_000913	1571245	1571250		0.000000
NC_000913	1571250	1571255		0.000000
NC_000913	1571255	1571260		0.000000
NC_000913	1571260	1571265		0.000000
NC_000913	1571265	1571270		0.000014
NC_000913	1571270	1571275		0.000006
NC_000913	1571275	1571280		0.000000
NC_000913	1571280	1571285		0.008533
NC_000913	1571285	1571290		0.005462
NC_000913	1571290	1571295		0.003770
NC_000913	1571295	1571300		0.013910
NC_000913	1571300	1571305		0.018345
NC_000913	1571305	1571310		0.033546
NC_000913	1571310	1571315		0.049369
NC_000913	1571315	1571320		0.056467
NC_000913	1571320	1571325		0.049230
NC_000913	1571325	1571330		0.012396
NC_000913	1571330	1571335		0.023900
NC_000913	1571335	1571340		0.013466
NC_000913	1571340	1571345		0.002579
NC_000913	1571345	1571350		0.006201
NC_000913	1571350	1571355		0.009813
NC_000913	1571355	1571360		0.012296
NC_000913	1571360	1571365		0.012670
NC_000913	1571365	1571370		0.016097
NC_000913	1571370	1571375		0.045225
NC_000913	1571375	1571380		0.071214
NC_000913	1571380	1571385		0.094093
NC_000913	1571385	1571390		0.113846
NC_000913	1571390	1571395		0.302733
NC_000913	1571395	1571400		0.259009
NC_000913	1571400	1571405		0.180360
NC_000913	1571405	1571410		0.182955
NC_000913	1571410	1571415		0.242903
NC_000913	1571415	1571420		0.240572
NC_000913	1571420	1571425		0.100499
NC_000913	1571425	1571430		0.112456
NC_000913	1571430	1571435		0.110690
NC_000913	1571435	1571440		0.093591
NC_000913	1571440	1571445		0.374470
NC_000913	1571445	1571450		0.405577
NC_000913	1571450	1571455		0.362038
NC_000913	1571455	1571460		0.296648
NC_000913	1571460	1571465		0.281287
NC_000913	1571465	1571470		0.163249
NC_000913	1571470	1571475		0.052692
NC_000913	1571475	1571480		0.026554
NC_000913	1571480	1571485		0.006408
NC_000913	1571485	1571490		0.084276
NC_000913	1571490	1571495		0.008512
NC_000913	1571495	1571500		0.008522
NC_000913	1571500	1571505		0.002002
NC_000913	1571505	1571510		0.000069
NC_000913	1571510	1571515		0.000697
NC_000913	1571515	1571520		0.001256
NC_000913	1571520	1571525		0.001815
NC_000913	1571525	1571530		0.000676
NC_000913	1571530	1571535		0.001162
NC_000913	1571535	1571540		0.000043
NC_000913	1571540	1571545		0.000042
NC_000913	1571545	1571550		0.000069
NC_000913	1571550	1571555		0.000284
NC_000913	1571555	1571560		0.000301
NC_000913	1571560	1571565		0.000220
NC_000913	1571565	1571570		0.114033
NC_000913	1571570	1571575		0.156055
NC_000913	1571575	1571580		0.191424
NC_000913	1571580	1571585		0.026495
NC_000913	1571585	1571590		0.000284
NC_000913	1571590	1571595		0.006809
NC_000913	1571595	1571600		0.006791
NC_000913	1571600	1571605		0.006667
NC_000913	1571605	1571610		0.010638
NC_000913	1571610	1571615		0.027247
NC_000913	1571615	1571620		0.027247
NC_000913	1571620	1571625		0.193247
NC_000913	1571625	1571630		0.194396
NC_000913	1571630	1571635		0.525742
NC_000913	1571635	1571640		0.599291
NC_000913	1571640	1571645		0.789897
NC_000913	1571645	1571650		1.376228
NC_000913	1571650	1571655		1.259093
NC_000913	1571655	1571660		0.947171
NC_000913	1571660	1571665		0.589883
NC_000913	1571665	1571670		0.565384
NC_000913	1571670	1571675		0.841824
NC_000913	1571675	1571680		0.783924
NC_000913	1571680	1571685		0.707319
NC_000913	1571685	1571690		0.881145
NC_000913	1571690	1571695		1.156488
NC_000913	1571695	1571700		1.199133
NC_000913	1571700	1571705		0.909816
NC_000913	1571705	1571710		0.849620
NC_000913	1571710	1571715		0.815751
NC_000913	1571715	1571720		0.694367
NC_000913	1571720	1571725		0.646947
NC_000913	1571725	1571730		0.550202
NC_000913	1571730	1571735		0.162701
NC_000913	1571735	1571740		0.218479
NC_000913	1571740	1571745		0.355299
NC_000913	1571745	1571750		0.563415
NC_000913	1571750	1571755		0.423726
NC_000913	1571755	1571760		0.364855
NC_000913	1571760	1571765		0.449368
NC_000913	1571765	1571770		0.407057
NC_000913	1571770	1571775		0.491264
NC_000913	1571775	1571780		0.390291
NC_000913	1571780	1571785		0.615163
NC_000913	1571785	1571790		0.476031
NC_000913	1571790	1571795		0.251520
NC_000913	1571795	1571800		0.569599
NC_000913	1571800	1571805		0.491688
NC_000913	1571805	1571810		0.309792
NC_000913	1571810	1571815		0.213263
NC_000913	1571815	1571820		0.194981
NC_000913	1571820	1571825		0.185999
NC_000913	1571825	1571830		0.132517
NC_000913	1571830	1571835		0.096861
NC_000913	1571835	1571840		0.092556
NC_000913	1571840	1571845		0.104275
NC_000913	1571845	1571850		0.159493
NC_000913	1571850	1571855		0.169384
NC_000913	1571855	1571860		0.151997
NC_000913	1571860	1571865		0.191315
NC_000913	1571865	1571870		0.214798
NC_000913	1571870	1571875		0.253336
NC_000913	1571875	1571880		0.343259
NC_000913	1571880	1571885		0.411413
NC_000913	1571885	1571890		0.315495
NC_000913	1571890	1571895		0.359069
NC_000913	1571895	1571900		0.280586
NC_000913	1571900	1571905		0.373870
NC_000913	1571905	1571910		0.441827
NC_000913	1571910	1571915		0.443385
NC_000913	1571915	1571920		0.560587
NC_000913	1571920	1571925		0.537255
NC_000913	1571925	1571930		0.735860
NC_000913	1571930	1571935		0.850349
NC_000913	1571935	1571940		0.836889
NC_000913	1571940	1571945		0.850342
NC_000913	1571945	1571950		0.897446
NC_000913	1571950	1571955		0.762666
NC_000913	1571955	1571960		0.862168
NC_000913	1571960	1571965		1.483926
NC_000913	1571965	1571970		1.554974
NC_000913	1571970	1571975		1.480788
NC_000913	1571975	1571980		1.251204
NC_000913	1571980	1571985		1.097721
NC_000913	1571985	1571990		0.740298
NC_000913	1571990	1571995		0.726226
NC_000913	1571995	1572000		0.764536
NC_000913	1572000	1572005		0.830644
NC_000913	1572005	1572010		1.171227
NC_000913	1572010	1572015		1.107577
NC_000913	1572015	1572020		1.199270
NC_000913	1572020	1572025		2.151739
NC_000913	1572025	1572030		2.363578
NC_000913	1572030	1572035		2.675525
NC_000913	1572035	1572040		2.808700
NC_000913	1572040	1572045		3.176651
NC_000913	1572045	1572050		3.596713
NC_000913	1572050	1572055		4.350329
NC_000913	1572055	1572060		3.360092
NC_000913	1572060	1572065		3.697334
NC_000913	1572065	1572070		3.424556
NC_000913	1572070	1572075		3.422800
NC_000913	1572075	1572080		2.178019
NC_000913	1572080	1572085		2.451958
NC_000913	1572085	1572090		2.329253
NC_000913	1572090	1572095		1.962185
NC_000913	1572095	1572100		1.252379
NC_000913	1572100	1572105		1.892134
NC_000913	1572105	1572110		2.117701
NC_000913	1572110	1572115		2.055051
NC_000913	1572115	1572120		1.754809
NC_000913	1572120	1572125		2.041203
NC_000913	1572125	1572130		2.492005
NC_000913	1572130	1572135		2.917462
NC_000913	1572135	1572140		2.696229
NC_000913	1572140	1572145		2.589295
NC_000913	1572145	1572150		2.434693
NC_000913	1572150	1572155		2.784453
NC_000913	1572155	1572160		2.662739
NC_000913	1572160	1572165		3.101043
NC_000913	1572165	1572170		3.239236
NC_000913	1572170	1572175		3.065289
NC_000913	1572175	1572180		3.144115
NC_000913	1572180	1572185		3.253498
NC_000913	1572185	1572190		2.297481
NC_000913	1572190	1572195		1.844392
NC_000913	1572195	1572200		1.395052
NC_000913	1572200	1572205		1.660370
NC_000913	1572205	1572210		3.031676
NC_000913	1572210	1572215		2.919483
NC_000913	1572215	1572220		2.790380
NC_000913	1572220	1572225		2.917378
NC_000913	1572225	1572230		3.166272
NC_000913	1572230	1572235		3.324761
NC_000913	1572235	1572240		3.549683
NC_000913	1572240	1572245		3.475020
NC_000913	1572245	1572250		3.524908
NC_000913	1572250	1572255		3.791372
NC_000913	1572255	1572260		3.836231
NC_000913	1572260	1572265		3.425766
NC_000913	1572265	1572270		2.767192
NC_000913	1572270	1572275		2.459662
NC_000913	1572275	1572280		2.634462
NC_000913	1572280	1572285		3.140652
NC_000913	1572285	1572290		3.050637
NC_000913	1572290	1572295		2.723108
NC_000913	1572295	1572300		3.353626
NC_000913	1572300	1572305		3.312818
NC_000913	1572305	1572310		3.648875
NC_000913	1572310	1572315		4.260740
NC_000913	1572315	1572320		4.365687
NC_000913	1572320	1572325		4.312630
NC_000913	1572325	1572330		4.579928
NC_000913	1572330	1572335		5.705808
NC_000913	1572335	1572340		5.751919
NC_000913	1572340	1572345		5.439299
NC_000913	1572345	1572350		5.512468
NC_000913	1572350	1572355		4.732204
NC_000913	1572355	1572360		4.232632
NC_000913	1572360	1572365		3.316892
NC_000913	1572365	1572370		2.697547
NC_000913	1572370	1572375		2.129924
NC_000913	1572375	1572380		2.180507
NC_000913	1572380	1572385		2.268914
NC_000913	1572385	1572390		2.370822
NC_000913	1572390	1572395		2.416061
NC_000913	1572395	1572400		2.499162
NC_000913	1572400	1572405		2.274008
NC_000913	1572405	1572410		2.862585
NC_000913	1572410	1572415		2.936460
NC_000913	1572415	1572420		3.394803
NC_000913	1572420	1572425		5.420288
NC_000913	1572425	1572430		5.564037
NC_000913	1572430	1572435		6.502311
NC_000913	1572435	1572440		6.473706
NC_000913	1572440	1572445		6.230353
NC_000913	1572445	1572450		6.180253
NC_000913	1572450	1572455		6.037732
NC_000913	1572455	1572460		5.515079
NC_000913	1572460	1572465		4.875380
NC_000913	1572465	1572470		6.009931
NC_000913	1572470	1572475		5.697651
NC_000913	1572475	1572480		5.195495
NC_000913	1572480	1572485		5.155014
NC_000913	1572485	1572490		5.500555
NC_000913	1572490	1572495		5.563667
NC_000913	1572495	1572500		5.187281
NC_000913	1572500	1572505		3.222098
NC_000913	1572505	1572510		3.157932
NC_000913	1572510	1572515		2.812074
NC_000913	1572515	1572520		2.780965
NC_000913	1572520	1572525		2.771222
NC_000913	1572525	1572530		2.692623
NC_000913	1572530	1572535		2.456362
NC_000913	1572535	1572540		2.569881
NC_000913	1572540	1572545		3.917964
NC_000913	1572545	1572550		2.664686
NC_000913	1572550	1572555		2.055160
NC_000913	1572555	1572560		2.006726
NC_000913	1572560	1572565		2.045653
NC_000913	1572565	1572570		2.328392
NC_000913	1572570	1572575		2.237111
NC_000913	1572575	1572580		2.067131
NC_000913	1572580	1572585		2.029288
NC_000913	1572585	1572590		2.092412
NC_000913	1572590	1572595		2.086977
NC_000913	1572595	1572600		2.164847
NC_000913	1572600	1572605		1.064011
NC_000913	1572605	1572610		0.888357
NC_000913	1572610	1572615		0.829858
NC_000913	1572615	1572620		0.730771
NC_000913	1572620	1572625		0.569044
NC_000913	1572625	1572630		0.483298
NC_000913	1572630	1572635		0.181852
NC_000913	1572635	1572640		0.351018
NC_000913	1572640	1572645		0.333808
NC_000913	1572645	1572650		0.334514
NC_000913	1572650	1572655		0.357148
NC_000913	1572655	1572660		0.276318
NC_000913	1572660	1572665		0.217591
NC_000913	1572665	1572670		0.249885
NC_000913	1572670	1572675		0.324543
NC_000913	1572675	1572680		0.408450
NC_000913	1572680	1572685		0.970211
NC_000913	1572685	1572690		0.882202
NC_000913	1572690	1572695		1.043981
NC_000913	1572695	1572700		0.908574
NC_000913	1572700	1572705		1.077168
NC_000913	1572705	1572710		1.082172
NC_000913	1572710	1572715		2.408180
NC_000913	1572715	1572720		2.560866
NC_000913	1572720	1572725		2.907126
NC_000913	1572725	1572730		2.795515
NC_000913	1572730	1572735		3.051423
NC_000913	1572735	1572740		2.794905
NC_000913	1572740	1572745		2.736817
NC_000913	1572745	1572750		2.007887
NC_000913	1572750	1572755		1.503551
NC_000913	1572755	1572760		1.062020
NC_000913	1572760	1572765		0.956390
NC_000913	1572765	1572770		0.721832
NC_000913	1572770	1572775		0.460763
NC_000913	1572775	1572780		0.368311
NC_000913	1572780	1572785		0.272795
NC_000913	1572785	1572790		0.223490
NC_000913	1572790	1572795		0.186259
NC_000913	1572795	1572800		0.156004
NC_000913	1572800	1572805		0.157663
NC_000913	1572805	1572810		0.146986
NC_000913	1572810	1572815		0.117713
NC_000913	1572815	1572820		0.107153
NC_000913	1572820	1572825		0.149567
NC_000913	1572825	1572830		0.227010
NC_000913	1572830	1572835		0.348464
NC_000913	1572835	1572840		0.270139
NC_000913	1572840	1572845		0.291276
NC_000913	1572845	1572850		0.321501
NC_000913	1572850	1572855		0.310856
NC_000913	1572855	1572860		0.285449
NC_000913	1572860	1572865		0.308693
NC_000913	1572865	1572870		0.326647
NC_000913	1572870	1572875		0.292861
NC_000913	1572875	1572880		0.311755
NC_000913	1572880	1572885		0.347469
NC_000913	1572885	1572890		0.590011
NC_000913	1572890	1572895		0.610265
NC_000913	1572895	1572900		0.706722
NC_000913	1572900	1572905		0.700788
NC_000913	1572905	1572910		0.854541
NC_000913	1572910	1572915		0.851434
NC_000913	1572915	1572920		0.642311
NC_000913	1572920	1572925		0.505891
NC_000913	1572925	1572930		0.460011
NC_000913	1572930	1572935		0.516391
NC_000913	1572935	1572940		0.618385
NC_000913	1572940	1572945		0.724110
NC_000913	1572945	1572950		0.691393
NC_000913	1572950	1572955		0.386100
NC_000913	1572955	1572960		0.208843
NC_000913	1572960	1572965		0.073353
NC_000913	1572965	1572970		0.110339
NC_000913	1572970	1572975		0.057161
NC_000913	1572975	1572980		0.051807
NC_000913	1572980	1572985		0.033804
NC_000913	1572985	1572990		0.065542
NC_000913	1572990	1572995		0.290851
NC_000913	1572995	1573000		0.336263
NC_000913	1573000	1573005		0.461460
NC_000913	1573005	1573010		0.547142
NC_000913	1573010	1573015		1.273381
NC_000913	1573015	1573020		0.809378
NC_000913	1573020	1573025		0.351665
NC_000913	1573025	1573030		0.404811
NC_000913	1573030	1573035		0.478631
NC_000913	1573035	1573040		0.347406
NC_000913	1573040	1573045		0.345167
NC_000913	1573045	1573050		0.185346
NC_000913	1573050	1573055		0.109732
NC_000913	1573055	1573060		0.129353
NC_000913	1573060	1573065		0.156104
NC_000913	1573065	1573070		0.183296
NC_000913	1573070	1573075		0.204493
NC_000913	1573075	1573080		0.299531
NC_000913	1573080	1573085		0.238179
NC_000913	1573085	1573090		0.711604
NC_000913	1573090	1573095		1.197420
NC_000913	1573095	1573100		1.218147
NC_000913	1573100	1573105		0.648441
NC_000913	1573105	1573110		0.623350
NC_000913	1573110	1573115		0.465933
NC_000913	1573115	1573120		0.536017
NC_000913	1573120	1573125		0.301082
NC_000913	1573125	1573130		0.272593
NC_000913	1573130	1573135		0.371712
NC_000913	1573135	1573140		0.369523
NC_000913	1573140	1573145		0.339697
NC_000913	1573145	1573150		0.360918
NC_000913	1573150	1573155		0.550162
NC_000913	1573155	1573160		0.646167
NC_000913	1573160	1573165		1.230188
NC_000913	1573165	1573170		1.590019
NC_000913	1573170	1573175		1.401265
NC_000913	1573175	1573180		1.067092
NC_000913	1573180	1573185		1.059215
NC_000913	1573185	1573190		0.869156
NC_000913	1573190	1573195		0.837243
NC_000913	1573195	1573200		0.863741
NC_000913	1573200	1573205		0.789272
NC_000913	1573205	1573210		0.721855
NC_000913	1573210	1573215		0.816769
NC_000913	1573215	1573220		0.640019
NC_000913	1573220	1573225		0.442501
NC_000913	1573225	1573230		0.444598
NC_000913	1573230	1573235		0.493057
NC_000913	1573235	1573240		0.557787
NC_000913	1573240	1573245		0.562658
NC_000913	1573245	1573250		0.562631
NC_000913	1573250	1573255		0.590302
NC_000913	1573255	1573260		0.667035
NC_000913	1573260	1573265		0.754611
NC_000913	1573265	1573270		0.821063
NC_000913	1573270	1573275		0.851739
NC_000913	1573275	1573280		0.731322
NC_000913	1573280	1573285		0.665147
NC_000913	1573285	1573290		0.669580
NC_000913	1573290	1573295		0.569412
NC_000913	1573295	1573300		0.686153
NC_000913	1573300	1573305		0.833858
NC_000913	1573305	1573310		0.708776
NC_000913	1573310	1573315		1.116801
NC_000913	1573315	1573320		1.459082
NC_000913	1573320	1573325		1.317185
NC_000913	1573325	1573330		1.175807
NC_000913	1573330	1573335		1.328371
NC_000913	1573335	1573340		0.811589
NC_000913	1573340	1573345		0.631883
NC_000913	1573345	1573350		0.441909
NC_000913	1573350	1573355		0.478568
NC_000913	1573355	1573360		0.423989
NC_000913	1573360	1573365		0.269208
NC_000913	1573365	1573370		0.111462
NC_000913	1573370	1573375		0.097734
NC_000913	1573375	1573380		0.106613
NC_000913	1573380	1573385		0.101175
NC_000913	1573385	1573390		0.119453
NC_000913	1573390	1573395		0.161332
NC_000913	1573395	1573400		0.330577
NC_000913	1573400	1573405		0.331641
NC_000913	1573405	1573410		0.448554
NC_000913	1573410	1573415		0.308041
NC_000913	1573415	1573420		0.456864
NC_000913	1573420	1573425		0.391050
NC_000913	1573425	1573430		0.312062
NC_000913	1573430	1573435		0.319624
NC_000913	1573435	1573440		0.326568
NC_000913	1573440	1573445		0.324766
NC_000913	1573445	1573450		0.350438
NC_000913	1573450	1573455		0.363158
NC_000913	1573455	1573460		0.374561
NC_000913	1573460	1573465		0.351749
NC_000913	1573465	1573470		0.427392
NC_000913	1573470	1573475		0.440151
NC_000913	1573475	1573480		0.480712
NC_000913	1573480	1573485		0.323311
NC_000913	1573485	1573490		0.443765
NC_000913	1573490	1573495		0.731175
NC_000913	1573495	1573500		0.842609
NC_000913	1573500	1573505		0.826834
NC_000913	1573505	1573510		1.018677
NC_000913	1573510	1573515		0.897438
NC_000913	1573515	1573520		0.926797
NC_000913	1573520	1573525		0.982685
NC_000913	1573525	1573530		0.959042
NC_000913	1573530	1573535		0.829141
NC_000913	1573535	1573540		1.022665
NC_000913	1573540	1573545		1.171831
NC_000913	1573545	1573550		1.167739
NC_000913	1573550	1573555		1.294312
NC_000913	1573555	1573560		0.970741
NC_000913	1573560	1573565		1.031925
NC_000913	1573565	1573570		1.054134
NC_000913	1573570	1573575		0.937753
NC_000913	1573575	1573580		0.829420
NC_000913	1573580	1573585		1.034667
NC_000913	1573585	1573590		0.976376
NC_000913	1573590	1573595		0.681731
NC_000913	1573595	1573600		0.690528
NC_000913	1573600	1573605		0.661608
NC_000913	1573605	1573610		0.600050
NC_000913	1573610	1573615		0.632820
NC_000913	1573615	1573620		0.680981
NC_000913	1573620	1573625		0.537169
NC_000913	1573625	1573630		0.684271
NC_000913	1573630	1573635		0.847522
NC_000913	1573635	1573640		1.030851
NC_000913	1573640	1573645		0.891914
NC_000913	1573645	1573650		0.615866
NC_000913	1573650	1573655		0.402291
NC_000913	1573655	1573660		0.386395
NC_000913	1573660	1573665		0.401798
NC_000913	1573665	1573670		0.406172
NC_000913	1573670	1573675		0.430453
NC_000913	1573675	1573680		0.335651
NC_000913	1573680	1573685		0.375685
NC_000913	1573685	1573690		0.420945
NC_000913	1573690	1573695		0.452109
NC_000913	1573695	1573700		0.393515
NC_000913	1573700	1573705		0.682037
NC_000913	1573705	1573710		1.140523
NC_000913	1573710	1573715		1.169978
NC_000913	1573715	1573720		0.937155
NC_000913	1573720	1573725		0.873480
NC_000913	1573725	1573730		0.964683
NC_000913	1573730	1573735		1.093916
NC_000913	1573735	1573740		1.063621
NC_000913	1573740	1573745		1.002291
NC_000913	1573745	1573750		0.935168
NC_000913	1573750	1573755		0.925755
NC_000913	1573755	1573760		1.000190
NC_000913	1573760	1573765		1.032061
NC_000913	1573765	1573770		1.025488
NC_000913	1573770	1573775		1.035733
NC_000913	1573775	1573780		1.048204
NC_000913	1573780	1573785		1.092903
NC_000913	1573785	1573790		1.232993
NC_000913	1573790	1573795		1.263467
NC_000913	1573795	1573800		1.221447
NC_000913	1573800	1573805		1.160505
NC_000913	1573805	1573810		1.151379
NC_000913	1573810	1573815		1.365463
NC_000913	1573815	1573820		1.932319
NC_000913	1573820	1573825		1.333054
NC_000913	1573825	1573830		1.236059
NC_000913	1573830	1573835		1.048982
NC_000913	1573835	1573840		0.887850
NC_000913	1573840	1573845		0.924112
NC_000913	1573845	1573850		0.814078
NC_000913	1573850	1573855		0.609308
NC_000913	1573855	1573860		0.550425
NC_000913	1573860	1573865		0.446190
NC_000913	1573865	1573870		0.438578
NC_000913	1573870	1573875		0.439679
NC_000913	1573875	1573880		0.435619
NC_000913	1573880	1573885		0.420395
NC_000913	1573885	1573890		0.434315
NC_000913	1573890	1573895		0.349237
NC_000913	1573895	1573900		0.327061
NC_000913	1573900	1573905		0.409194
NC_000913	1573905	1573910		0.489978
NC_000913	1573910	1573915		0.507145
NC_000913	1573915	1573920		0.614061
NC_000913	1573920	1573925		1.255834
NC_000913	1573925	1573930		0.698053
NC_000913	1573930	1573935		0.555189
NC_000913	1573935	1573940		0.345590
NC_000913	1573940	1573945		0.271298
NC_000913	1573945	1573950		0.206017
NC_000913	1573950	1573955		0.162867
NC_000913	1573955	1573960		0.155765
NC_000913	1573960	1573965		0.210649
NC_000913	1573965	1573970		0.172119
NC_000913	1573970	1573975		0.166451
NC_000913	1573975	1573980		0.184408
NC_000913	1573980	1573985		0.211535
NC_000913	1573985	1573990		0.327353
NC_000913	1573990	1573995		0.452646
NC_000913	1573995	1574000		0.656843
NC_000913	1574000	1574005		0.664692
NC_000913	1574005	1574010		0.519524
NC_000913	1574010	1574015		0.357925
NC_000913	1574015	1574020		0.059302
NC_000913	1574020	1574025		0.049190
NC_000913	1574025	1574030		0.050934
NC_000913	1574030	1574035		0.044991
NC_000913	1574035	1574040		0.040485
NC_000913	1574040	1574045		0.042755
NC_000913	1574045	1574050		0.043163
NC_000913	1574050	1574055		0.104346
NC_000913	1574055	1574060		0.532387
NC_000913	1574060	1574065		1.378941
NC_000913	1574065	1574070		1.324326
NC_000913	1574070	1574075		1.101116
NC_000913	1574075	1574080		1.538049
NC_000913	1574080	1574085		1.586154
NC_000913	1574085	1574090		1.405574
NC_000913	1574090	1574095		1.049618
NC_000913	1574095	1574100		0.948957
NC_000913	1574100	1574105		0.463055
NC_000913	1574105	1574110		0.490611
NC_000913	1574110	1574115		0.440494
NC_000913	1574115	1574120		0.477926
NC_000913	1574120	1574125		0.895463
NC_000913	1574125	1574130		0.853119
NC_000913	1574130	1574135		1.102853
NC_000913	1574135	1574140		1.335799
NC_000913	1574140	1574145		1.083528
NC_000913	1574145	1574150		1.093815
NC_000913	1574150	1574155		1.098274
NC_000913	1574155	1574160		0.947747
NC_000913	1574160	1574165		0.862427
NC_000913	1574165	1574170		0.807740
NC_000913	1574170	1574175		0.761963
NC_000913	1574175	1574180		0.518482
NC_000913	1574180	1574185		0.693999
NC_000913	1574185	1574190		0.681419
NC_000913	1574190	1574195		0.683300
NC_000913	1574195	1574200		0.481883
NC_000913	1574200	1574205		0.478602
NC_000913	1574205	1574210		0.508970
NC_000913	1574210	1574215		0.463881
NC_000913	1574215	1574220		0.468011
NC_000913	1574220	1574225		0.475338
NC_000913	1574225	1574230		0.339378
NC_000913	1574230	1574235		0.252508
NC_000913	1574235	1574240		0.221937
NC_000913	1574240	1574245		0.218579
NC_000913	1574245	1574250		0.183327
NC_000913	1574250	1574255		0.193211
NC_000913	1574255	1574260		0.313455
NC_000913	1574260	1574265		0.444656
NC_000913	1574265	1574270		0.851953
NC_000913	1574270	1574275		0.820086
NC_000913	1574275	1574280		0.991092
NC_000913	1574280	1574285		2.089677
NC_000913	1574285	1574290		2.312483
NC_000913	1574290	1574295		2.474235
NC_000913	1574295	1574300		2.418037
NC_000913	1574300	1574305		2.725678
NC_000913	1574305	1574310		1.543058
NC_000913	1574310	1574315		1.437164
NC_000913	1574315	1574320		1.203697
NC_000913	1574320	1574325		0.809451
NC_000913	1574325	1574330		0.819005
NC_000913	1574330	1574335		0.624984
NC_000913	1574335	1574340		0.347482
NC_000913	1574340	1574345		0.331583
NC_000913	1574345	1574350		0.255639
NC_000913	1574350	1574355		0.218902
NC_000913	1574355	1574360		0.196219
NC_000913	1574360	1574365		0.150801
NC_000913	1574365	1574370		0.155167
NC_000913	1574370	1574375		0.160569
NC_000913	1574375	1574380		0.142718
NC_000913	1574380	1574385		0.169624
NC_000913	1574385	1574390		0.280666
NC_000913	1574390	1574395		0.389787
NC_000913	1574395	1574400		0.597759
NC_000913	1574400	1574405		0.460729
NC_000913	1574405	1574410		0.422069
NC_000913	1574410	1574415		0.365262
NC_000913	1574415	1574420		0.337248
NC_000913	1574420	1574425		0.356402
NC_000913	1574425	1574430		0.300391
NC_000913	1574430	1574435		0.365656
NC_000913	1574435	1574440		0.401486
NC_000913	1574440	1574445		0.357822
NC_000913	1574445	1574450		0.504086
NC_000913	1574450	1574455		0.438609
NC_000913	1574455	1574460		0.377835
NC_000913	1574460	1574465		0.463238
NC_000913	1574465	1574470		0.447624
NC_000913	1574470	1574475		0.440485
NC_000913	1574475	1574480		0.586943
NC_000913	1574480	1574485		0.547035
NC_000913	1574485	1574490		0.484227
NC_000913	1574490	1574495		0.524922
NC_000913	1574495	1574500		0.531186
NC_000913	1574500	1574505		0.661525
NC_000913	1574505	1574510		1.257152
NC_000913	1574510	1574515		0.957320
NC_000913	1574515	1574520		0.980457
NC_000913	1574520	1574525		1.170560
NC_000913	1574525	1574530		0.825566
NC_000913	1574530	1574535		0.610338
NC_000913	1574535	1574540		0.743968
NC_000913	1574540	1574545		0.338572
NC_000913	1574545	1574550		0.290250
NC_000913	1574550	1574555		0.229690
NC_000913	1574555	1574560		0.077982
NC_000913	1574560	1574565		0.075759
NC_000913	1574565	1574570		0.077604
NC_000913	1574570	1574575		0.069253
NC_000913	1574575	1574580		0.092051
NC_000913	1574580	1574585		0.100725
NC_000913	1574585	1574590		0.107594
NC_000913	1574590	1574595		0.127355
NC_000913	1574595	1574600		0.210526
NC_000913	1574600	1574605		0.322220
NC_000913	1574605	1574610		0.408948
NC_000913	1574610	1574615		0.593588
NC_000913	1574615	1574620		0.565508
NC_000913	1574620	1574625		0.728959
NC_000913	1574625	1574630		0.680397
NC_000913	1574630	1574635		0.653919
NC_000913	1574635	1574640		0.632301
NC_000913	1574640	1574645		0.374261
NC_000913	1574645	1574650		0.372782
NC_000913	1574650	1574655		0.313157
NC_000913	1574655	1574660		0.206963
NC_000913	1574660	1574665		0.194048
NC_000913	1574665	1574670		0.186841
NC_000913	1574670	1574675		0.244224
NC_000913	1574675	1574680		0.206294
NC_000913	1574680	1574685		0.243314
NC_000913	1574685	1574690		0.215546
NC_000913	1574690	1574695		0.147297
NC_000913	1574695	1574700		0.151915
NC_000913	1574700	1574705		0.156977
NC_000913	1574705	1574710		0.181424
NC_000913	1574710	1574715		0.186159
NC_000913	1574715	1574720		0.166279
NC_000913	1574720	1574725		0.230090
NC_000913	1574725	1574730		0.207253
NC_000913	1574730	1574735		0.198284
NC_000913	1574735	1574740		0.163992
NC_000913	1574740	1574745		0.165548
NC_000913	1574745	1574750		0.142843
NC_000913	1574750	1574755		0.136148
NC_000913	1574755	1574760		0.143551
NC_000913	1574760	1574765		0.163853
NC_000913	1574765	1574770		0.168177
NC_000913	1574770	1574775		0.193308
NC_000913	1574775	1574780		0.448952
NC_000913	1574780	1574785		0.500342
NC_000913	1574785	1574790		0.358393
NC_000913	1574790	1574795		0.463621
NC_000913	1574795	1574800		0.380709
NC_000913	1574800	1574805		0.394868
NC_000913	1574805	1574810		0.399543
NC_000913	1574810	1574815		0.351087
NC_000913	1574815	1574820		0.244208
NC_000913	1574820	1574825		0.153196
NC_000913	1574825	1574830		0.133153
NC_000913	1574830	1574835		0.259702
NC_000913	1574835	1574840		0.619986
NC_000913	1574840	1574845		0.724832
NC_000913	1574845	1574850		0.994813
NC_000913	1574850	1574855		0.779590
NC_000913	1574855	1574860		0.650523
NC_000913	1574860	1574865		0.304969
NC_000913	1574865	1574870		0.196879
NC_000913	1574870	1574875		0.115606
NC_000913	1574875	1574880		0.106778
NC_000913	1574880	1574885		0.106006
NC_000913	1574885	1574890		0.125671
NC_000913	1574890	1574895		0.127002
NC_000913	1574895	1574900		0.156865
NC_000913	1574900	1574905		0.121043
NC_000913	1574905	1574910		0.156274
NC_000913	1574910	1574915		0.428915
NC_000913	1574915	1574920		0.327299
NC_000913	1574920	1574925		0.381398
NC_000913	1574925	1574930		0.379430
NC_000913	1574930	1574935		0.359979
NC_000913	1574935	1574940		0.184286
NC_000913	1574940	1574945		0.066513
NC_000913	1574945	1574950		0.028874
NC_000913	1574950	1574955		0.020871
NC_000913	1574955	1574960		0.043410
NC_000913	1574960	1574965		0.132163
NC_000913	1574965	1574970		0.112602
NC_000913	1574970	1574975		0.129681
NC_000913	1574975	1574980		0.142279
NC_000913	1574980	1574985		0.283393
NC_000913	1574985	1574990		0.477240
NC_000913	1574990	1574995		0.382808
NC_000913	1574995	1575000		0.371387
NC_000913	1575000	1575005		0.318004
NC_000913	1575005	1575010		0.412228
NC_000913	1575010	1575015		0.572878
NC_000913	1575015	1575020		0.729695
NC_000913	1575020	1575025		0.763722
NC_000913	1575025	1575030		0.670029
NC_000913	1575030	1575035		0.955999
NC_000913	1575035	1575040		0.861260
NC_000913	1575040	1575045		0.937311
NC_000913	1575045	1575050		0.929019
NC_000913	1575050	1575055		1.154910
NC_000913	1575055	1575060		1.635025
NC_000913	1575060	1575065		2.205503
NC_000913	1575065	1575070		1.105306
NC_000913	1575070	1575075		0.821195
NC_000913	1575075	1575080		0.552340
NC_000913	1575080	1575085		0.614320
NC_000913	1575085	1575090		0.605458
NC_000913	1575090	1575095		0.633406
NC_000913	1575095	1575100		0.517900
NC_000913	1575100	1575105		0.329146
NC_000913	1575105	1575110		0.437961
NC_000913	1575110	1575115		0.208239
NC_000913	1575115	1575120		0.230274
NC_000913	1575120	1575125		0.232330
NC_000913	1575125	1575130		0.246563
NC_000913	1575130	1575135		0.157094
NC_000913	1575135	1575140		0.093175
NC_000913	1575140	1575145		0.096714
NC_000913	1575145	1575150		0.078360
NC_000913	1575150	1575155		0.101344
NC_000913	1575155	1575160		0.116865
NC_000913	1575160	1575165		0.123756
NC_000913	1575165	1575170		0.109197
NC_000913	1575170	1575175		0.335884
NC_000913	1575175	1575180		0.530269
NC_000913	1575180	1575185		0.581581
NC_000913	1575185	1575190		0.403307
NC_000913	1575190	1575195		0.250892
NC_000913	1575195	1575200		0.215106
NC_000913	1575200	1575205		0.091976
NC_000913	1575205	1575210		0.152408
NC_000913	1575210	1575215		0.156895
NC_000913	1575215	1575220		0.146711
NC_000913	1575220	1575225		0.150805
NC_000913	1575225	1575230		0.128656
NC_000913	1575230	1575235		0.121361
NC_000913	1575235	1575240		0.189565
NC_000913	1575240	1575245		0.173951
NC_000913	1575245	1575250		0.429239
NC_000913	1575250	1575255		0.360679
NC_000913	1575255	1575260		0.242775
NC_000913	1575260	1575265		0.271658
NC_000913	1575265	1575270		0.192901
NC_000913	1575270	1575275		0.305712
NC_000913	1575275	1575280		0.264982
NC_000913	1575280	1575285		0.174262
NC_000913	1575285	1575290		0.211363
NC_000913	1575290	1575295		0.214024
NC_000913	1575295	1575300		0.246968
NC_000913	1575300	1575305		0.261321
NC_000913	1575305	1575310		0.271902
NC_000913	1575310	1575315		0.479099
NC_000913	1575315	1575320		0.679520
NC_000913	1575320	1575325		0.825666
NC_000913	1575325	1575330		0.444268
NC_000913	1575330	1575335		0.424019
NC_000913	1575335	1575340		0.262871
NC_000913	1575340	1575345		0.226251
NC_000913	1575345	1575350		0.189671
NC_000913	1575350	1575355		0.267968
NC_000913	1575355	1575360		0.336845
NC_000913	1575360	1575365		0.318731
NC_000913	1575365	1575370		0.470610
NC_000913	1575370	1575375		0.786957
NC_000913	1575375	1575380		0.954497
NC_000913	1575380	1575385		0.465062
NC_000913	1575385	1575390		0.313791
NC_000913	1575390	1575395		0.313192
NC_000913	1575395	1575400		0.325107
NC_000913	1575400	1575405		0.269496
NC_000913	1575405	1575410		0.209422
NC_000913	1575410	1575415		0.163785
NC_000913	1575415	1575420		0.071483
NC_000913	1575420	1575425		0.108027
NC_000913	1575425	1575430		0.099592
NC_000913	1575430	1575435		0.069516
NC_000913	1575435	1575440		0.123748
NC_000913	1575440	1575445		0.123801
NC_000913	1575445	1575450		0.087335
NC_000913	1575450	1575455		0.246723
NC_000913	1575455	1575460		0.224887
NC_000913	1575460	1575465		0.471218
NC_000913	1575465	1575470		0.400568
NC_000913	1575470	1575475		0.299520
NC_000913	1575475	1575480		0.406280
NC_000913	1575480	1575485		0.484259
NC_000913	1575485	1575490		0.801101
NC_000913	1575490	1575495		0.626064
NC_000913	1575495	1575500		0.704221
NC_000913	1575500	1575505		0.415207
NC_000913	1575505	1575510		0.406949
NC_000913	1575510	1575515		0.202732
NC_000913	1575515	1575520		0.203379
NC_000913	1575520	1575525		0.238531
NC_000913	1575525	1575530		0.230473
NC_000913	1575530	1575535		0.194911
NC_000913	1575535	1575540		0.275475
NC_000913	1575540	1575545		0.281080
NC_000913	1575545	1575550		0.517776
NC_000913	1575550	1575555		0.377013
NC_000913	1575555	1575560		0.393608
NC_000913	1575560	1575565		0.367499
NC_000913	1575565	1575570		0.400262
NC_000913	1575570	1575575		0.251130
NC_000913	1575575	1575580		0.256684
NC_000913	1575580	1575585		0.654821
NC_000913	1575585	1575590		0.615222
NC_000913	1575590	1575595		0.780813
NC_000913	1575595	1575600		1.565938
NC_000913	1575600	1575605		2.455690
NC_000913	1575605	1575610		3.248017
NC_000913	1575610	1575615		2.546215
NC_000913	1575615	1575620		1.886730
NC_000913	1575620	1575625		1.648978
NC_000913	1575625	1575630		1.699339
NC_000913	1575630	1575635		1.637797
NC_000913	1575635	1575640		1.530738
NC_000913	1575640	1575645		1.716147
NC_000913	1575645	1575650		1.611551
NC_000913	1575650	1575655		1.604254
NC_000913	1575655	1575660		1.278241
NC_000913	1575660	1575665		0.644972
NC_000913	1575665	1575670		0.561615
NC_000913	1575670	1575675		0.595519
NC_000913	1575675	1575680		0.718180
NC_000913	1575680	1575685		0.669672
NC_000913	1575685	1575690		0.541396
NC_000913	1575690	1575695		0.520046
NC_000913	1575695	1575700		0.394664
NC_000913	1575700	1575705		0.371756
NC_000913	1575705	1575710		0.362979
NC_000913	1575710	1575715		0.415900
NC_000913	1575715	1575720		0.459831
NC_000913	1575720	1575725		0.416083
NC_000913	1575725	1575730		0.496915
NC_000913	1575730	1575735		0.670423
NC_000913	1575735	1575740		0.661329
NC_000913	1575740	1575745		0.350685
NC_000913	1575745	1575750		0.270639
NC_000913	1575750	1575755		0.186529
NC_000913	1575755	1575760		0.156024
NC_000913	1575760	1575765		0.097233
NC_000913	1575765	1575770		0.084334
NC_000913	1575770	1575775		0.075695
NC_000913	1575775	1575780		0.052100
NC_000913	1575780	1575785		0.040699
NC_000913	1575785	1575790		0.041756
NC_000913	1575790	1575795		0.046331
NC_000913	1575795	1575800		0.048581
NC_000913	1575800	1575805		0.049452
NC_000913	1575805	1575810		0.041735
NC_000913	1575810	1575815		0.054626
NC_000913	1575815	1575820		0.035488
NC_000913	1575820	1575825		0.036384
NC_000913	1575825	1575830		0.026836
NC_000913	1575830	1575835		0.051208
NC_000913	1575835	1575840		0.066677
NC_000913	1575840	1575845		0.146474
NC_000913	1575845	1575850		0.491074
NC_000913	1575850	1575855		0.381572
NC_000913	1575855	1575860		0.248941
NC_000913	1575860	1575865		0.199925
NC_000913	1575865	1575870		0.198210
NC_000913	1575870	1575875		0.180940
NC_000913	1575875	1575880		0.201377
NC_000913	1575880	1575885		0.184015
NC_000913	1575885	1575890		0.253513
NC_000913	1575890	1575895		0.211809
NC_000913	1575895	1575900		0.397280
NC_000913	1575900	1575905		0.667405
NC_000913	1575905	1575910		0.443216
NC_000913	1575910	1575915		0.472028
NC_000913	1575915	1575920		0.661433
NC_000913	1575920	1575925		0.646045
NC_000913	1575925	1575930		0.390535
NC_000913	1575930	1575935		0.207682
NC_000913	1575935	1575940		0.092964
NC_000913	1575940	1575945		0.059895
NC_000913	1575945	1575950		0.073766
NC_000913	1575950	1575955		0.054435
NC_000913	1575955	1575960		0.058459
NC_000913	1575960	1575965		0.110791
NC_000913	1575965	1575970		0.373298
NC_000913	1575970	1575975		0.551078
NC_000913	1575975	1575980		0.693643
NC_000913	1575980	1575985		1.044367
NC_000913	1575985	1575990		2.422279
NC_000913	1575990	1575995		2.486578
NC_000913	1575995	1576000		2.296565
NC_000913	1576000	1576005		3.301871
NC_000913	1576005	1576010		3.276998
NC_000913	1576010	1576015		2.711739
NC_000913	1576015	1576020		2.724222
NC_000913	1576020	1576025		2.648980
NC_000913	1576025	1576030		3.135959
NC_000913	1576030	1576035		2.160411
NC_000913	1576035	1576040		1.891402
NC_000913	1576040	1576045		1.714074
NC_000913	1576045	1576050		1.944598
NC_000913	1576050	1576055		1.801770
NC_000913	1576055	1576060		2.367031
NC_000913	1576060	1576065		4.637938
NC_000913	1576065	1576070		7.161590
NC_000913	1576070	1576075		8.224765
NC_000913	1576075	1576080		11.769399
NC_000913	1576080	1576085		13.178308
NC_000913	1576085	1576090		12.658148
NC_000913	1576090	1576095		11.421483
NC_000913	1576095	1576100		11.502738
NC_000913	1576100	1576105		11.784902
NC_000913	1576105	1576110		12.251787
NC_000913	1576110	1576115		11.758241
NC_000913	1576115	1576120		11.813392
NC_000913	1576120	1576125		11.803609
NC_000913	1576125	1576130		11.331058
NC_000913	1576130	1576135		11.504365
NC_000913	1576135	1576140		7.463345
NC_000913	1576140	1576145		7.472079
NC_000913	1576145	1576150		7.497628
NC_000913	1576150	1576155		7.863748
NC_000913	1576155	1576160		7.454192
NC_000913	1576160	1576165		7.274480
NC_000913	1576165	1576170		7.319171
NC_000913	1576170	1576175		7.645435
NC_000913	1576175	1576180		7.492452
NC_000913	1576180	1576185		7.801464
NC_000913	1576185	1576190		6.522159
NC_000913	1576190	1576195		6.029059
NC_000913	1576195	1576200		5.755231
NC_000913	1576200	1576205		5.018568
NC_000913	1576205	1576210		4.261929
NC_000913	1576210	1576215		3.344210
NC_000913	1576215	1576220		3.236115
NC_000913	1576220	1576225		2.727264
NC_000913	1576225	1576230		2.211589
NC_000913	1576230	1576235		1.967265
NC_000913	1576235	1576240		1.616816
NC_000913	1576240	1576245		1.563846
NC_000913	1576245	1576250		1.477828
NC_000913	1576250	1576255		1.288088
NC_000913	1576255	1576260		0.960558
NC_000913	1576260	1576265		0.617987
NC_000913	1576265	1576270		0.404296
NC_000913	1576270	1576275		0.436167
NC_000913	1576275	1576280		0.471075
NC_000913	1576280	1576285		0.337382
NC_000913	1576285	1576290		0.339704
NC_000913	1576290	1576295		0.370216
NC_000913	1576295	1576300		0.515906
NC_000913	1576300	1576305		0.740608
NC_000913	1576305	1576310		0.936287
NC_000913	1576310	1576315		0.890649
NC_000913	1576315	1576320		0.998845
NC_000913	1576320	1576325		0.891177
NC_000913	1576325	1576330		0.967909
NC_000913	1576330	1576335		0.955190
NC_000913	1576335	1576340		1.095865
NC_000913	1576340	1576345		1.105672
NC_000913	1576345	1576350		0.631694
NC_000913	1576350	1576355		0.449353
NC_000913	1576355	1576360		0.299273
NC_000913	1576360	1576365		0.325681
NC_000913	1576365	1576370		0.308358
NC_000913	1576370	1576375		0.256810
NC_000913	1576375	1576380		0.229684
NC_000913	1576380	1576385		0.302534
NC_000913	1576385	1576390		0.507121
NC_000913	1576390	1576395		0.287680
NC_000913	1576395	1576400		0.190187
NC_000913	1576400	1576405		0.161402
NC_000913	1576405	1576410		0.142594
NC_000913	1576410	1576415		0.151923
NC_000913	1576415	1576420		0.205576
NC_000913	1576420	1576425		0.134557
NC_000913	1576425	1576430		0.164329
NC_000913	1576430	1576435		0.136009
NC_000913	1576435	1576440		0.141065
NC_000913	1576440	1576445		0.117029
NC_000913	1576445	1576450		0.117503
NC_000913	1576450	1576455		0.106393
NC_000913	1576455	1576460		0.131752
NC_000913	1576460	1576465		0.180899
NC_000913	1576465	1576470		0.201773
NC_000913	1576470	1576475		0.259327
NC_000913	1576475	1576480		0.340686
NC_000913	1576480	1576485		0.527779
NC_000913	1576485	1576490		0.589063
NC_000913	1576490	1576495		0.543722
NC_000913	1576495	1576500		0.270073
NC_000913	1576500	1576505		0.374646
NC_000913	1576505	1576510		0.549832
NC_000913	1576510	1576515		0.573075
NC_000913	1576515	1576520		0.648793
NC_000913	1576520	1576525		0.744224
NC_000913	1576525	1576530		0.895234
NC_000913	1576530	1576535		1.842508
NC_000913	1576535	1576540		2.646387
NC_000913	1576540	1576545		5.190793
NC_000913	1576545	1576550		3.648410
NC_000913	1576550	1576555		3.677011
NC_000913	1576555	1576560		3.450605
NC_000913	1576560	1576565		3.179552
NC_000913	1576565	1576570		2.931963
NC_000913	1576570	1576575		1.351493
NC_000913	1576575	1576580		1.031830
NC_000913	1576580	1576585		0.894097
NC_000913	1576585	1576590		0.600877
NC_000913	1576590	1576595		0.360504
NC_000913	1576595	1576600		0.292869
NC_000913	1576600	1576605		0.163939
NC_000913	1576605	1576610		0.180740
NC_000913	1576610	1576615		0.177231
NC_000913	1576615	1576620		0.176995
NC_000913	1576620	1576625		0.171243
NC_000913	1576625	1576630		0.143325
NC_000913	1576630	1576635		0.162025
NC_000913	1576635	1576640		0.201234
NC_000913	1576640	1576645		0.186240
NC_000913	1576645	1576650		0.170405
NC_000913	1576650	1576655		0.164477
NC_000913	1576655	1576660		0.142052
NC_000913	1576660	1576665		0.155876
NC_000913	1576665	1576670		0.175863
NC_000913	1576670	1576675		0.186082
NC_000913	1576675	1576680		0.102927
NC_000913	1576680	1576685		0.023193
NC_000913	1576685	1576690		0.015787
NC_000913	1576690	1576695		0.009342
NC_000913	1576695	1576700		0.010673
NC_000913	1576700	1576705		0.008353
NC_000913	1576705	1576710		0.010515
NC_000913	1576710	1576715		0.011706
NC_000913	1576715	1576720		0.012149
NC_000913	1576720	1576725		0.008541
NC_000913	1576725	1576730		0.011017
NC_000913	1576730	1576735		0.011471
NC_000913	1576735	1576740		0.010828
NC_000913	1576740	1576745		0.015066
NC_000913	1576745	1576750		0.016582
NC_000913	1576750	1576755		0.011711
NC_000913	1576755	1576760		0.010121
NC_000913	1576760	1576765		0.008431
NC_000913	1576765	1576770		0.010869
NC_000913	1576770	1576775		0.010586
NC_000913	1576775	1576780		0.013318
NC_000913	1576780	1576785		0.011100
NC_000913	1576785	1576790		0.012302
NC_000913	1576790	1576795		0.008830
NC_000913	1576795	1576800		0.012128
NC_000913	1576800	1576805		0.011926
NC_000913	1576805	1576810		0.042331
NC_000913	1576810	1576815		0.090671
NC_000913	1576815	1576820		0.076805
NC_000913	1576820	1576825		0.079716
NC_000913	1576825	1576830		0.053410
NC_000913	1576830	1576835		0.062011
NC_000913	1576835	1576840		0.095228
NC_000913	1576840	1576845		0.106135
NC_000913	1576845	1576850		0.122630
NC_000913	1576850	1576855		0.244308
NC_000913	1576855	1576860		1.132452
NC_000913	1576860	1576865		1.493441
NC_000913	1576865	1576870		1.391521
NC_000913	1576870	1576875		1.282752
NC_000913	1576875	1576880		1.411658
NC_000913	1576880	1576885		0.847236
NC_000913	1576885	1576890		1.047351
NC_000913	1576890	1576895		1.122405
NC_000913	1576895	1576900		1.058950
NC_000913	1576900	1576905		1.105043
NC_000913	1576905	1576910		1.382472
NC_000913	1576910	1576915		1.563625
NC_000913	1576915	1576920		2.120623
NC_000913	1576920	1576925		2.189764
NC_000913	1576925	1576930		2.604544
NC_000913	1576930	1576935		3.061350
NC_000913	1576935	1576940		3.113807
NC_000913	1576940	1576945		3.645917
NC_000913	1576945	1576950		3.006860
NC_000913	1576950	1576955		3.450403
NC_000913	1576955	1576960		3.489613
NC_000913	1576960	1576965		3.723872
NC_000913	1576965	1576970		4.146860
NC_000913	1576970	1576975		4.028485
NC_000913	1576975	1576980		4.129196
NC_000913	1576980	1576985		3.216925
NC_000913	1576985	1576990		3.132050
NC_000913	1576990	1576995		3.029097
NC_000913	1576995	1577000		3.484513
NC_000913	1577000	1577005		3.292153
NC_000913	1577005	1577010		2.882825
NC_000913	1577010	1577015		2.610241
NC_000913	1577015	1577020		2.890555
NC_000913	1577020	1577025		2.341482
NC_000913	1577025	1577030		2.152620
NC_000913	1577030	1577035		1.555395
NC_000913	1577035	1577040		1.009396
NC_000913	1577040	1577045		0.863011
NC_000913	1577045	1577050		0.833021
NC_000913	1577050	1577055		0.897129
NC_000913	1577055	1577060		0.953153
NC_000913	1577060	1577065		1.041526
NC_000913	1577065	1577070		0.836896
NC_000913	1577070	1577075		1.012656
NC_000913	1577075	1577080		1.266967
NC_000913	1577080	1577085		1.331242
NC_000913	1577085	1577090		1.374436
NC_000913	1577090	1577095		1.264312
NC_000913	1577095	1577100		1.179411
NC_000913	1577100	1577105		0.899683
NC_000913	1577105	1577110		0.849126
NC_000913	1577110	1577115		0.650375
NC_000913	1577115	1577120		0.536874
NC_000913	1577120	1577125		0.545575
NC_000913	1577125	1577130		0.266619
NC_000913	1577130	1577135		0.206643
NC_000913	1577135	1577140		0.060420
NC_000913	1577140	1577145		0.040682
NC_000913	1577145	1577150		0.030724
NC_000913	1577150	1577155		0.017352
NC_000913	1577155	1577160		0.023867
NC_000913	1577160	1577165		0.029562
NC_000913	1577165	1577170		0.085039
NC_000913	1577170	1577175		0.338392
NC_000913	1577175	1577180		0.302257
NC_000913	1577180	1577185		0.516523
NC_000913	1577185	1577190		0.376777
NC_000913	1577190	1577195		0.365400
NC_000913	1577195	1577200		0.426726
NC_000913	1577200	1577205		0.505782
NC_000913	1577205	1577210		0.677612
NC_000913	1577210	1577215		0.704646
NC_000913	1577215	1577220		0.856290
NC_000913	1577220	1577225		0.905651
NC_000913	1577225	1577230		0.960955
NC_000913	1577230	1577235		0.869783
NC_000913	1577235	1577240		0.632903
NC_000913	1577240	1577245		0.587107
NC_000913	1577245	1577250		0.554231
NC_000913	1577250	1577255		0.486366
NC_000913	1577255	1577260		0.270228
NC_000913	1577260	1577265		0.334238
NC_000913	1577265	1577270		0.343115
NC_000913	1577270	1577275		0.447288
NC_000913	1577275	1577280		0.465344
NC_000913	1577280	1577285		0.315533
NC_000913	1577285	1577290		0.300074
NC_000913	1577290	1577295		0.216292
NC_000913	1577295	1577300		0.150323
NC_000913	1577300	1577305		0.172334
NC_000913	1577305	1577310		0.120266
NC_000913	1577310	1577315		0.113527
NC_000913	1577315	1577320		0.089235
NC_000913	1577320	1577325		0.085263
NC_000913	1577325	1577330		0.094418
NC_000913	1577330	1577335		0.109546
NC_000913	1577335	1577340		0.224157
NC_000913	1577340	1577345		0.312176
NC_000913	1577345	1577350		0.328550
NC_000913	1577350	1577355		0.303021
NC_000913	1577355	1577360		0.247596
NC_000913	1577360	1577365		0.575553
NC_000913	1577365	1577370		0.654754
NC_000913	1577370	1577375		0.412192
NC_000913	1577375	1577380		0.409386
NC_000913	1577380	1577385		0.467462
NC_000913	1577385	1577390		0.520811
NC_000913	1577390	1577395		0.462320
NC_000913	1577395	1577400		0.189957
NC_000913	1577400	1577405		0.221293
NC_000913	1577405	1577410		0.214259
NC_000913	1577410	1577415		0.240427
NC_000913	1577415	1577420		0.220867
NC_000913	1577420	1577425		0.157581
NC_000913	1577425	1577430		0.230652
NC_000913	1577430	1577435		0.488042
NC_000913	1577435	1577440		0.307230
NC_000913	1577440	1577445		0.427581
NC_000913	1577445	1577450		0.396197
NC_000913	1577450	1577455		0.368653
NC_000913	1577455	1577460		0.441677
NC_000913	1577460	1577465		0.335652
NC_000913	1577465	1577470		0.265033
NC_000913	1577470	1577475		0.288116
NC_000913	1577475	1577480		0.350113
NC_000913	1577480	1577485		0.374810
NC_000913	1577485	1577490		0.290289
NC_000913	1577490	1577495		0.275270
NC_000913	1577495	1577500		0.243255
NC_000913	1577500	1577505		0.281772
NC_000913	1577505	1577510		0.236381
NC_000913	1577510	1577515		0.319047
NC_000913	1577515	1577520		0.414048
NC_000913	1577520	1577525		0.323491
NC_000913	1577525	1577530		0.307534
NC_000913	1577530	1577535		0.460538
NC_000913	1577535	1577540		0.408871
NC_000913	1577540	1577545		0.563367
NC_000913	1577545	1577550		0.821715
NC_000913	1577550	1577555		0.660079
NC_000913	1577555	1577560		0.265264
NC_000913	1577560	1577565		0.201828
NC_000913	1577565	1577570		0.228340
NC_000913	1577570	1577575		0.224961
NC_000913	1577575	1577580		0.164707
NC_000913	1577580	1577585		0.179382
NC_000913	1577585	1577590		0.318495
NC_000913	1577590	1577595		0.552447
NC_000913	1577595	1577600		0.530062
NC_000913	1577600	1577605		0.621999
NC_000913	1577605	1577610		1.312845
NC_000913	1577610	1577615		1.719749
NC_000913	1577615	1577620		2.171847
NC_000913	1577620	1577625		1.891058
NC_000913	1577625	1577630		2.356688
NC_000913	1577630	1577635		1.960800
NC_000913	1577635	1577640		1.969243
NC_000913	1577640	1577645		1.973222
NC_000913	1577645	1577650		2.000984
NC_000913	1577650	1577655		1.877188
NC_000913	1577655	1577660		2.159427
NC_000913	1577660	1577665		1.972034
NC_000913	1577665	1577670		2.270241
NC_000913	1577670	1577675		2.364748
NC_000913	1577675	1577680		1.530590
NC_000913	1577680	1577685		1.367495
NC_000913	1577685	1577690		1.045268
NC_000913	1577690	1577695		1.298613
NC_000913	1577695	1577700		1.278638
NC_000913	1577700	1577705		1.450669
NC_000913	1577705	1577710		1.542865
NC_000913	1577710	1577715		1.706126
NC_000913	1577715	1577720		2.069718
NC_000913	1577720	1577725		3.342122
NC_000913	1577725	1577730		2.877351
NC_000913	1577730	1577735		2.074185
NC_000913	1577735	1577740		1.994892
NC_000913	1577740	1577745		2.000342
NC_000913	1577745	1577750		1.882992
NC_000913	1577750	1577755		1.533127
NC_000913	1577755	1577760		1.394114
NC_000913	1577760	1577765		1.413006
NC_000913	1577765	1577770		1.431841
NC_000913	1577770	1577775		1.382722
NC_000913	1577775	1577780		1.424634
NC_000913	1577780	1577785		1.305787
NC_000913	1577785	1577790		1.481637
NC_000913	1577790	1577795		1.314273
NC_000913	1577795	1577800		1.608402
NC_000913	1577800	1577805		1.298021
NC_000913	1577805	1577810		1.218856
NC_000913	1577810	1577815		1.302701
NC_000913	1577815	1577820		1.103293
NC_000913	1577820	1577825		1.110550
NC_000913	1577825	1577830		0.962465
NC_000913	1577830	1577835		0.607314
NC_000913	1577835	1577840		0.570224
NC_000913	1577840	1577845		0.467609
NC_000913	1577845	1577850		0.435842
NC_000913	1577850	1577855		0.281242
NC_000913	1577855	1577860		0.240689
NC_000913	1577860	1577865		0.279761
NC_000913	1577865	1577870		0.315077
NC_000913	1577870	1577875		0.341162
NC_000913	1577875	1577880		0.275018
NC_000913	1577880	1577885		0.320341
NC_000913	1577885	1577890		0.417467
NC_000913	1577890	1577895		0.394077
NC_000913	1577895	1577900		0.292822
NC_000913	1577900	1577905		0.308657
NC_000913	1577905	1577910		0.377172
NC_000913	1577910	1577915		0.279558
NC_000913	1577915	1577920		0.148388
NC_000913	1577920	1577925		0.164879
NC_000913	1577925	1577930		0.202263
NC_000913	1577930	1577935		0.146256
NC_000913	1577935	1577940		0.110504
NC_000913	1577940	1577945		0.115554
NC_000913	1577945	1577950		0.096527
NC_000913	1577950	1577955		0.167943
NC_000913	1577955	1577960		0.142608
NC_000913	1577960	1577965		0.045120
NC_000913	1577965	1577970		0.028481
NC_000913	1577970	1577975		0.045383
NC_000913	1577975	1577980		0.067606
NC_000913	1577980	1577985		0.091389
NC_000913	1577985	1577990		0.110674
NC_000913	1577990	1577995		0.146477
NC_000913	1577995	1578000		0.218855
NC_000913	1578000	1578005		0.341417
NC_000913	1578005	1578010		0.297842
NC_000913	1578010	1578015		0.348493
NC_000913	1578015	1578020		0.383623
NC_000913	1578020	1578025		0.385676
NC_000913	1578025	1578030		0.298623
NC_000913	1578030	1578035		0.368591
NC_000913	1578035	1578040		0.441029
NC_000913	1578040	1578045		0.510020
NC_000913	1578045	1578050		0.643540
NC_000913	1578050	1578055		0.753150
NC_000913	1578055	1578060		0.985349
NC_000913	1578060	1578065		0.756271
NC_000913	1578065	1578070		0.692373
NC_000913	1578070	1578075		0.639890
NC_000913	1578075	1578080		0.622801
NC_000913	1578080	1578085		0.607565
NC_000913	1578085	1578090		0.461966
NC_000913	1578090	1578095		0.452049
NC_000913	1578095	1578100		0.527526
NC_000913	1578100	1578105		0.674055
NC_000913	1578105	1578110		0.607506
NC_000913	1578110	1578115		0.514720
NC_000913	1578115	1578120		0.151182
NC_000913	1578120	1578125		0.124013
NC_000913	1578125	1578130		0.151869
NC_000913	1578130	1578135		0.142312
NC_000913	1578135	1578140		0.123961
NC_000913	1578140	1578145		0.104834
NC_000913	1578145	1578150		0.127161
NC_000913	1578150	1578155		0.224032
NC_000913	1578155	1578160		0.454974
NC_000913	1578160	1578165		0.346813
NC_000913	1578165	1578170		0.262009
NC_000913	1578170	1578175		0.168179
NC_000913	1578175	1578180		0.177683
NC_000913	1578180	1578185		0.675312
NC_000913	1578185	1578190		0.692435
NC_000913	1578190	1578195		0.666771
NC_000913	1578195	1578200		0.835990
NC_000913	1578200	1578205		1.067796
NC_000913	1578205	1578210		1.687700
NC_000913	1578210	1578215		0.838451
NC_000913	1578215	1578220		0.487000
NC_000913	1578220	1578225		0.329009
NC_000913	1578225	1578230		0.232276
NC_000913	1578230	1578235		0.284829
NC_000913	1578235	1578240		0.268841
NC_000913	1578240	1578245		0.325645
NC_000913	1578245	1578250		0.319512
NC_000913	1578250	1578255		0.522850
NC_000913	1578255	1578260		0.426594
NC_000913	1578260	1578265		0.418462
NC_000913	1578265	1578270		0.348396
NC_000913	1578270	1578275		0.596744
NC_000913	1578275	1578280		0.584432
NC_000913	1578280	1578285		0.492085
NC_000913	1578285	1578290		0.473285
NC_000913	1578290	1578295		0.521933
NC_000913	1578295	1578300		0.495007
NC_000913	1578300	1578305		0.546603
NC_000913	1578305	1578310		1.445272
NC_000913	1578310	1578315		0.709919
NC_000913	1578315	1578320		0.854293
NC_000913	1578320	1578325		0.576445
NC_000913	1578325	1578330		0.599354
NC_000913	1578330	1578335		0.625211
NC_000913	1578335	1578340		0.467600
NC_000913	1578340	1578345		0.551084
NC_000913	1578345	1578350		0.450269
NC_000913	1578350	1578355		0.981248
NC_000913	1578355	1578360		1.989270
NC_000913	1578360	1578365		1.809858
NC_000913	1578365	1578370		1.425914
NC_000913	1578370	1578375		1.251966
NC_000913	1578375	1578380		1.166985
NC_000913	1578380	1578385		0.898018
NC_000913	1578385	1578390		1.138376
NC_000913	1578390	1578395		1.059700
NC_000913	1578395	1578400		0.908636
NC_000913	1578400	1578405		0.830099
NC_000913	1578405	1578410		0.970916
NC_000913	1578410	1578415		0.674805
NC_000913	1578415	1578420		0.664868
NC_000913	1578420	1578425		0.903496
NC_000913	1578425	1578430		1.076463
NC_000913	1578430	1578435		1.119651
NC_000913	1578435	1578440		1.186129
NC_000913	1578440	1578445		1.996316
NC_000913	1578445	1578450		1.884145
NC_000913	1578450	1578455		2.295466
NC_000913	1578455	1578460		0.573198
NC_000913	1578460	1578465		0.529513
NC_000913	1578465	1578470		0.909385
NC_000913	1578470	1578475		0.774681
NC_000913	1578475	1578480		0.692425
NC_000913	1578480	1578485		0.716529
NC_000913	1578485	1578490		0.680998
NC_000913	1578490	1578495		0.827341
NC_000913	1578495	1578500		0.776845
NC_000913	1578500	1578505		0.769247
NC_000913	1578505	1578510		0.972854
NC_000913	1578510	1578515		0.962982
NC_000913	1578515	1578520		0.936165
NC_000913	1578520	1578525		0.919891
NC_000913	1578525	1578530		0.802884
NC_000913	1578530	1578535		0.742468
NC_000913	1578535	1578540		0.469898
NC_000913	1578540	1578545		0.366783
NC_000913	1578545	1578550		0.308274
NC_000913	1578550	1578555		0.204043
NC_000913	1578555	1578560		0.121494
NC_000913	1578560	1578565		0.166413
NC_000913	1578565	1578570		0.159411
NC_000913	1578570	1578575		0.164213
NC_000913	1578575	1578580		0.147521
NC_000913	1578580	1578585		0.197508
NC_000913	1578585	1578590		0.220945
NC_000913	1578590	1578595		0.203271
NC_000913	1578595	1578600		0.246121
NC_000913	1578600	1578605		0.305062
NC_000913	1578605	1578610		0.356177
NC_000913	1578610	1578615		0.486267
NC_000913	1578615	1578620		0.534629
NC_000913	1578620	1578625		0.545638
NC_000913	1578625	1578630		0.539439
NC_000913	1578630	1578635		0.517287
NC_000913	1578635	1578640		0.292008
NC_000913	1578640	1578645		0.175813
NC_000913	1578645	1578650		0.217443
NC_000913	1578650	1578655		0.127205
NC_000913	1578655	1578660		0.134610
NC_000913	1578660	1578665		0.129750
NC_000913	1578665	1578670		0.115988
NC_000913	1578670	1578675		0.060064
NC_000913	1578675	1578680		0.126562
NC_000913	1578680	1578685		0.240374
NC_000913	1578685	1578690		0.193070
NC_000913	1578690	1578695		0.213027
NC_000913	1578695	1578700		0.241920
NC_000913	1578700	1578705		0.226656
NC_000913	1578705	1578710		0.351634
NC_000913	1578710	1578715		0.751389
NC_000913	1578715	1578720		1.072264
NC_000913	1578720	1578725		1.488130
NC_000913	1578725	1578730		1.291214
NC_000913	1578730	1578735		1.247248
NC_000913	1578735	1578740		1.396411
NC_000913	1578740	1578745		2.014242
NC_000913	1578745	1578750		1.749079
NC_000913	1578750	1578755		2.040440
NC_000913	1578755	1578760		2.358808
NC_000913	1578760	1578765		2.408129
NC_000913	1578765	1578770		2.615959
NC_000913	1578770	1578775		3.053762
NC_000913	1578775	1578780		3.731972
NC_000913	1578780	1578785		1.623325
NC_000913	1578785	1578790		1.045639
NC_000913	1578790	1578795		0.565098
NC_000913	1578795	1578800		0.574970
NC_000913	1578800	1578805		0.476714
NC_000913	1578805	1578810		0.391448
NC_000913	1578810	1578815		0.377762
NC_000913	1578815	1578820		0.348809
NC_000913	1578820	1578825		0.253774
NC_000913	1578825	1578830		0.403593
NC_000913	1578830	1578835		0.603662
NC_000913	1578835	1578840		0.661738
NC_000913	1578840	1578845		0.808761
NC_000913	1578845	1578850		1.078210
NC_000913	1578850	1578855		0.888341
NC_000913	1578855	1578860		1.189921
NC_000913	1578860	1578865		1.013787
NC_000913	1578865	1578870		0.984753
NC_000913	1578870	1578875		0.622681
NC_000913	1578875	1578880		0.700971
NC_000913	1578880	1578885		0.809686
NC_000913	1578885	1578890		0.937383
NC_000913	1578890	1578895		0.901148
NC_000913	1578895	1578900		0.946134
NC_000913	1578900	1578905		0.834685
NC_000913	1578905	1578910		0.824793
NC_000913	1578910	1578915		1.121977
NC_000913	1578915	1578920		1.155977
NC_000913	1578920	1578925		0.979465
NC_000913	1578925	1578930		1.110898
NC_000913	1578930	1578935		0.996876
NC_000913	1578935	1578940		0.917637
NC_000913	1578940	1578945		0.958256
NC_000913	1578945	1578950		0.640772
NC_000913	1578950	1578955		0.659145
NC_000913	1578955	1578960		0.727628
NC_000913	1578960	1578965		0.893942
NC_000913	1578965	1578970		0.738848
NC_000913	1578970	1578975		0.715271
NC_000913	1578975	1578980		0.790009
NC_000913	1578980	1578985		0.791712
NC_000913	1578985	1578990		0.930435
NC_000913	1578990	1578995		1.146486
NC_000913	1578995	1579000		0.529315
NC_000913	1579000	1579005		0.417413
NC_000913	1579005	1579010		0.582389
NC_000913	1579010	1579015		0.302339
NC_000913	1579015	1579020		0.251217
NC_000913	1579020	1579025		0.183536
NC_000913	1579025	1579030		0.217522
NC_000913	1579030	1579035		0.250116
NC_000913	1579035	1579040		0.250756
NC_000913	1579040	1579045		0.268249
NC_000913	1579045	1579050		0.310098
NC_000913	1579050	1579055		0.360041
NC_000913	1579055	1579060		0.691998
NC_000913	1579060	1579065		0.859595
NC_000913	1579065	1579070		1.021479
NC_000913	1579070	1579075		1.218869
NC_000913	1579075	1579080		1.777750
NC_000913	1579080	1579085		1.911288
NC_000913	1579085	1579090		2.959933
NC_000913	1579090	1579095		1.170372
NC_000913	1579095	1579100		1.297798
NC_000913	1579100	1579105		1.269323
NC_000913	1579105	1579110		1.131736
NC_000913	1579110	1579115		1.194540
NC_000913	1579115	1579120		0.983353
NC_000913	1579120	1579125		0.835629
NC_000913	1579125	1579130		0.780765
NC_000913	1579130	1579135		0.719522
NC_000913	1579135	1579140		0.867447
NC_000913	1579140	1579145		0.609058
NC_000913	1579145	1579150		0.665320
NC_000913	1579150	1579155		0.435420
NC_000913	1579155	1579160		0.541386
NC_000913	1579160	1579165		0.608302
NC_000913	1579165	1579170		0.797406
NC_000913	1579170	1579175		0.874060
NC_000913	1579175	1579180		1.001119
NC_000913	1579180	1579185		1.086892
NC_000913	1579185	1579190		1.051464
NC_000913	1579190	1579195		1.342931
NC_000913	1579195	1579200		1.477664
NC_000913	1579200	1579205		1.658622
NC_000913	1579205	1579210		1.701467
NC_000913	1579210	1579215		1.687733
NC_000913	1579215	1579220		1.849568
NC_000913	1579220	1579225		1.832911
NC_000913	1579225	1579230		1.756996
NC_000913	1579230	1579235		2.414671
NC_000913	1579235	1579240		2.699121
NC_000913	1579240	1579245		3.093596
NC_000913	1579245	1579250		2.326156
NC_000913	1579250	1579255		2.107184
NC_000913	1579255	1579260		2.123773
NC_000913	1579260	1579265		2.114618
NC_000913	1579265	1579270		2.089044
NC_000913	1579270	1579275		1.596040
NC_000913	1579275	1579280		1.747015
NC_000913	1579280	1579285		1.555448
NC_000913	1579285	1579290		1.492164
NC_000913	1579290	1579295		1.504203
NC_000913	1579295	1579300		1.250485
NC_000913	1579300	1579305		1.646888
NC_000913	1579305	1579310		1.437316
NC_000913	1579310	1579315		1.399199
NC_000913	1579315	1579320		1.836607
NC_000913	1579320	1579325		1.951618
NC_000913	1579325	1579330		1.779692
NC_000913	1579330	1579335		1.829622
NC_000913	1579335	1579340		1.844805
NC_000913	1579340	1579345		2.054434
NC_000913	1579345	1579350		2.039958
NC_000913	1579350	1579355		2.178722
NC_000913	1579355	1579360		2.194873
NC_000913	1579360	1579365		2.269537
NC_000913	1579365	1579370		2.432067
NC_000913	1579370	1579375		1.581874
NC_000913	1579375	1579380		2.023534
NC_000913	1579380	1579385		1.760780
NC_000913	1579385	1579390		2.688347
NC_000913	1579390	1579395		2.887397
NC_000913	1579395	1579400		2.579345
NC_000913	1579400	1579405		2.647915
NC_000913	1579405	1579410		2.615694
NC_000913	1579410	1579415		2.790798
NC_000913	1579415	1579420		3.487124
NC_000913	1579420	1579425		3.278755
NC_000913	1579425	1579430		3.352399
NC_000913	1579430	1579435		3.092146
NC_000913	1579435	1579440		2.425415
NC_000913	1579440	1579445		2.560102
NC_000913	1579445	1579450		2.096929
NC_000913	1579450	1579455		1.753714
NC_000913	1579455	1579460		1.632475
NC_000913	1579460	1579465		1.433945
NC_000913	1579465	1579470		2.066353
NC_000913	1579470	1579475		2.458161
NC_000913	1579475	1579480		2.675609
NC_000913	1579480	1579485		3.084865
NC_000913	1579485	1579490		3.245002
NC_000913	1579490	1579495		1.487999
NC_000913	1579495	1579500		1.181605
NC_000913	1579500	1579505		0.905717
NC_000913	1579505	1579510		0.896325
NC_000913	1579510	1579515		0.802083
NC_000913	1579515	1579520		0.789170
NC_000913	1579520	1579525		0.833210
NC_000913	1579525	1579530		0.904548
NC_000913	1579530	1579535		1.085905
NC_000913	1579535	1579540		1.077073
NC_000913	1579540	1579545		1.149462
NC_000913	1579545	1579550		1.186099
NC_000913	1579550	1579555		0.953688
NC_000913	1579555	1579560		1.104038
NC_000913	1579560	1579565		1.125926
NC_000913	1579565	1579570		1.246383
NC_000913	1579570	1579575		1.149895
NC_000913	1579575	1579580		1.120381
NC_000913	1579580	1579585		1.273057
NC_000913	1579585	1579590		1.392551
NC_000913	1579590	1579595		1.590545
NC_000913	1579595	1579600		1.649908
NC_000913	1579600	1579605		1.627581
NC_000913	1579605	1579610		1.364214
NC_000913	1579610	1579615		1.840805
NC_000913	1579615	1579620		2.113084
NC_000913	1579620	1579625		2.683978
NC_000913	1579625	1579630		3.278276
NC_000913	1579630	1579635		3.198621
NC_000913	1579635	1579640		3.931077
NC_000913	1579640	1579645		3.953408
NC_000913	1579645	1579650		4.811120
NC_000913	1579650	1579655		4.863439
NC_000913	1579655	1579660		5.097931
NC_000913	1579660	1579665		3.799718
NC_000913	1579665	1579670		2.993142
NC_000913	1579670	1579675		2.208052
NC_000913	1579675	1579680		2.405975
NC_000913	1579680	1579685		2.451447
NC_000913	1579685	1579690		2.359440
NC_000913	1579690	1579695		2.624310
NC_000913	1579695	1579700		2.401948
NC_000913	1579700	1579705		2.612064
NC_000913	1579705	1579710		2.603460
NC_000913	1579710	1579715		2.723724
NC_000913	1579715	1579720		3.248132
NC_000913	1579720	1579725		3.767101
NC_000913	1579725	1579730		3.858426
NC_000913	1579730	1579735		3.831217
NC_000913	1579735	1579740		4.359342
NC_000913	1579740	1579745		4.537424
NC_000913	1579745	1579750		4.840469
NC_000913	1579750	1579755		5.043209
NC_000913	1579755	1579760		5.049454
NC_000913	1579760	1579765		4.998043
NC_000913	1579765	1579770		4.770684
NC_000913	1579770	1579775		4.357290
NC_000913	1579775	1579780		3.854315
NC_000913	1579780	1579785		3.788380
NC_000913	1579785	1579790		3.464594
NC_000913	1579790	1579795		3.706251
NC_000913	1579795	1579800		3.327479
NC_000913	1579800	1579805		3.297458
NC_000913	1579805	1579810		3.256312
NC_000913	1579810	1579815		3.191316
NC_000913	1579815	1579820		3.242867
NC_000913	1579820	1579825		3.902220
NC_000913	1579825	1579830		3.741109
NC_000913	1579830	1579835		4.800721
NC_000913	1579835	1579840		3.238971
NC_000913	1579840	1579845		3.199630
NC_000913	1579845	1579850		1.795644
NC_000913	1579850	1579855		1.521651
NC_000913	1579855	1579860		1.258954
NC_000913	1579860	1579865		1.082285
NC_000913	1579865	1579870		1.013336
NC_000913	1579870	1579875		0.997857
NC_000913	1579875	1579880		0.772714
NC_000913	1579880	1579885		0.791895
NC_000913	1579885	1579890		0.882824
NC_000913	1579890	1579895		0.848877
NC_000913	1579895	1579900		1.081685
NC_000913	1579900	1579905		1.237512
NC_000913	1579905	1579910		0.853630
NC_000913	1579910	1579915		1.038859
NC_000913	1579915	1579920		2.017059
NC_000913	1579920	1579925		0.963507
NC_000913	1579925	1579930		0.609147
NC_000913	1579930	1579935		0.753323
NC_000913	1579935	1579940		0.723094
NC_000913	1579940	1579945		0.669157
NC_000913	1579945	1579950		0.565729
NC_000913	1579950	1579955		0.671119
NC_000913	1579955	1579960		0.702536
NC_000913	1579960	1579965		0.918630
NC_000913	1579965	1579970		1.168757
NC_000913	1579970	1579975		1.219984
NC_000913	1579975	1579980		1.556710
NC_000913	1579980	1579985		1.830876
NC_000913	1579985	1579990		2.339517
NC_000913	1579990	1579995		2.564878
NC_000913	1579995	1580000		2.542320
NC_000913	1580000	1580005		1.858487
NC_000913	1580005	1580010		1.782536
NC_000913	1580010	1580015		1.778516
NC_000913	1580015	1580020		1.716633
NC_000913	1580020	1580025		1.363692
NC_000913	1580025	1580030		1.129746
NC_000913	1580030	1580035		0.993445
NC_000913	1580035	1580040		0.840211
NC_000913	1580040	1580045		0.910629
NC_000913	1580045	1580050		0.829391
NC_000913	1580050	1580055		0.871490
NC_000913	1580055	1580060		0.768725
NC_000913	1580060	1580065		0.579269
NC_000913	1580065	1580070		0.681977
NC_000913	1580070	1580075		0.745872
NC_000913	1580075	1580080		1.000483
NC_000913	1580080	1580085		1.134250
NC_000913	1580085	1580090		1.152154
NC_000913	1580090	1580095		1.071624
NC_000913	1580095	1580100		1.434103
NC_000913	1580100	1580105		1.673305
NC_000913	1580105	1580110		1.858622
NC_000913	1580110	1580115		1.510400
NC_000913	1580115	1580120		1.850151
NC_000913	1580120	1580125		1.541857
NC_000913	1580125	1580130		1.184949
NC_000913	1580130	1580135		1.009601
NC_000913	1580135	1580140		0.843536
NC_000913	1580140	1580145		0.729901
NC_000913	1580145	1580150		0.750914
NC_000913	1580150	1580155		0.694598
NC_000913	1580155	1580160		0.754044
NC_000913	1580160	1580165		0.765727
NC_000913	1580165	1580170		1.162691
NC_000913	1580170	1580175		1.624963
NC_000913	1580175	1580180		2.091995
NC_000913	1580180	1580185		2.807084
NC_000913	1580185	1580190		2.040917
NC_000913	1580190	1580195		1.850343
NC_000913	1580195	1580200		1.891479
NC_000913	1580200	1580205		2.138053
NC_000913	1580205	1580210		2.364866
NC_000913	1580210	1580215		2.252508
NC_000913	1580215	1580220		2.273748
NC_000913	1580220	1580225		1.968311
NC_000913	1580225	1580230		2.054501
NC_000913	1580230	1580235		2.601673
NC_000913	1580235	1580240		2.843678
NC_000913	1580240	1580245		3.242758
NC_000913	1580245	1580250		5.677493
NC_000913	1580250	1580255		5.333221
NC_000913	1580255	1580260		5.433388
NC_000913	1580260	1580265		5.117041
NC_000913	1580265	1580270		5.179316
NC_000913	1580270	1580275		5.057685
NC_000913	1580275	1580280		5.158329
NC_000913	1580280	1580285		5.523258
NC_000913	1580285	1580290		5.505791
NC_000913	1580290	1580295		5.860147
NC_000913	1580295	1580300		5.948326
NC_000913	1580300	1580305		5.714422
NC_000913	1580305	1580310		4.408211
NC_000913	1580310	1580315		4.940895
NC_000913	1580315	1580320		4.359964
NC_000913	1580320	1580325		4.017308
NC_000913	1580325	1580330		3.348347
NC_000913	1580330	1580335		2.165875
NC_000913	1580335	1580340		2.036481
NC_000913	1580340	1580345		1.665356
NC_000913	1580345	1580350		1.810408
NC_000913	1580350	1580355		1.688746
NC_000913	1580355	1580360		1.613117
NC_000913	1580360	1580365		1.508435
NC_000913	1580365	1580370		1.388329
NC_000913	1580370	1580375		1.555424
NC_000913	1580375	1580380		1.333538
NC_000913	1580380	1580385		1.072987
NC_000913	1580385	1580390		1.127740
NC_000913	1580390	1580395		1.280777
NC_000913	1580395	1580400		1.495286
NC_000913	1580400	1580405		1.104782
NC_000913	1580405	1580410		0.836933
NC_000913	1580410	1580415		0.605430
NC_000913	1580415	1580420		0.459924
NC_000913	1580420	1580425		0.300196
NC_000913	1580425	1580430		0.285868
NC_000913	1580430	1580435		0.223735
NC_000913	1580435	1580440		0.171367
NC_000913	1580440	1580445		0.048282
NC_000913	1580445	1580450		0.087464
NC_000913	1580450	1580455		0.117005
NC_000913	1580455	1580460		0.158178
NC_000913	1580460	1580465		0.156340
NC_000913	1580465	1580470		0.227185
NC_000913	1580470	1580475		0.319854
NC_000913	1580475	1580480		0.663116
NC_000913	1580480	1580485		0.672793
NC_000913	1580485	1580490		0.682963
NC_000913	1580490	1580495		1.178510
NC_000913	1580495	1580500		1.044492
NC_000913	1580500	1580505		1.438851
NC_000913	1580505	1580510		0.989828
NC_000913	1580510	1580515		1.025874
NC_000913	1580515	1580520		0.969944
NC_000913	1580520	1580525		0.833404
NC_000913	1580525	1580530		0.522570
NC_000913	1580530	1580535		0.715332
NC_000913	1580535	1580540		0.752534
NC_000913	1580540	1580545		0.857854
NC_000913	1580545	1580550		0.961992
NC_000913	1580550	1580555		0.920126
NC_000913	1580555	1580560		1.026503
NC_000913	1580560	1580565		0.864820
NC_000913	1580565	1580570		0.774478
NC_000913	1580570	1580575		0.645255
NC_000913	1580575	1580580		0.860628
NC_000913	1580580	1580585		0.706322
NC_000913	1580585	1580590		0.653037
NC_000913	1580590	1580595		0.731670
NC_000913	1580595	1580600		0.751914
NC_000913	1580600	1580605		0.687381
NC_000913	1580605	1580610		0.763912
NC_000913	1580610	1580615		0.911269
NC_000913	1580615	1580620		1.069660
NC_000913	1580620	1580625		1.152724
NC_000913	1580625	1580630		1.283501
NC_000913	1580630	1580635		1.389479
NC_000913	1580635	1580640		1.307861
NC_000913	1580640	1580645		1.349379
NC_000913	1580645	1580650		1.457210
NC_000913	1580650	1580655		1.497515
NC_000913	1580655	1580660		2.473693
NC_000913	1580660	1580665		2.569988
NC_000913	1580665	1580670		1.078330
NC_000913	1580670	1580675		0.624619
NC_000913	1580675	1580680		0.307205
NC_000913	1580680	1580685		0.301983
NC_000913	1580685	1580690		0.234282
NC_000913	1580690	1580695		0.207635
NC_000913	1580695	1580700		0.268795
NC_000913	1580700	1580705		0.394409
NC_000913	1580705	1580710		0.285271
NC_000913	1580710	1580715		0.306402
NC_000913	1580715	1580720		0.425944
NC_000913	1580720	1580725		0.503709
NC_000913	1580725	1580730		0.427228
NC_000913	1580730	1580735		0.450951
NC_000913	1580735	1580740		0.507431
NC_000913	1580740	1580745		1.037191
NC_000913	1580745	1580750		0.649167
NC_000913	1580750	1580755		0.435759
NC_000913	1580755	1580760		0.666829
NC_000913	1580760	1580765		0.324096
NC_000913	1580765	1580770		0.279948
NC_000913	1580770	1580775		0.193823
NC_000913	1580775	1580780		0.217805
NC_000913	1580780	1580785		0.229971
NC_000913	1580785	1580790		0.209458
NC_000913	1580790	1580795		0.349454
NC_000913	1580795	1580800		0.641805
NC_000913	1580800	1580805		0.545550
NC_000913	1580805	1580810		0.571128
NC_000913	1580810	1580815		0.413716
NC_000913	1580815	1580820		0.408800
NC_000913	1580820	1580825		0.405196
NC_000913	1580825	1580830		0.420821
NC_000913	1580830	1580835		0.377395
NC_000913	1580835	1580840		0.333575
NC_000913	1580840	1580845		0.547781
NC_000913	1580845	1580850		1.072529
NC_000913	1580850	1580855		0.914859
NC_000913	1580855	1580860		0.869882
NC_000913	1580860	1580865		1.020547
NC_000913	1580865	1580870		1.635199
NC_000913	1580870	1580875		0.928139
NC_000913	1580875	1580880		0.387827
NC_000913	1580880	1580885		0.327909
NC_000913	1580885	1580890		0.370848
NC_000913	1580890	1580895		0.412776
NC_000913	1580895	1580900		0.264637
NC_000913	1580900	1580905		0.243131
NC_000913	1580905	1580910		0.189086
NC_000913	1580910	1580915		0.190362
NC_000913	1580915	1580920		0.190007
NC_000913	1580920	1580925		0.172991
NC_000913	1580925	1580930		0.219839
NC_000913	1580930	1580935		0.117427
NC_000913	1580935	1580940		0.082081
NC_000913	1580940	1580945		0.081898
NC_000913	1580945	1580950		0.089653
NC_000913	1580950	1580955		0.091106
NC_000913	1580955	1580960		0.042820
NC_000913	1580960	1580965		0.038752
NC_000913	1580965	1580970		0.041937
NC_000913	1580970	1580975		0.033356
NC_000913	1580975	1580980		0.033452
NC_000913	1580980	1580985		0.051634
NC_000913	1580985	1580990		0.168079
NC_000913	1580990	1580995		0.183376
NC_000913	1580995	1581000		0.425345
NC_000913	1581000	1581005		0.355452
NC_000913	1581005	1581010		0.364268
NC_000913	1581010	1581015		0.444172
NC_000913	1581015	1581020		0.419805
NC_000913	1581020	1581025		0.630675
NC_000913	1581025	1581030		0.626531
NC_000913	1581030	1581035		0.574758
NC_000913	1581035	1581040		0.759949
NC_000913	1581040	1581045		0.869628
NC_000913	1581045	1581050		0.816635
NC_000913	1581050	1581055		0.983646
NC_000913	1581055	1581060		1.065107
NC_000913	1581060	1581065		0.834518
NC_000913	1581065	1581070		0.753531
NC_000913	1581070	1581075		0.610664
NC_000913	1581075	1581080		0.513290
NC_000913	1581080	1581085		1.387034
NC_000913	1581085	1581090		1.405756
NC_000913	1581090	1581095		1.162325
NC_000913	1581095	1581100		0.885937
NC_000913	1581100	1581105		0.720660
NC_000913	1581105	1581110		0.741400
NC_000913	1581110	1581115		1.010424
NC_000913	1581115	1581120		0.853810
NC_000913	1581120	1581125		1.366946
NC_000913	1581125	1581130		0.876104
NC_000913	1581130	1581135		0.849349
NC_000913	1581135	1581140		1.051657
NC_000913	1581140	1581145		0.966596
NC_000913	1581145	1581150		0.800746
NC_000913	1581150	1581155		0.808879
NC_000913	1581155	1581160		0.756083
NC_000913	1581160	1581165		0.814634
NC_000913	1581165	1581170		1.139334
NC_000913	1581170	1581175		1.503179
NC_000913	1581175	1581180		1.566836
NC_000913	1581180	1581185		1.779021
NC_000913	1581185	1581190		2.245468
NC_000913	1581190	1581195		2.301406
NC_000913	1581195	1581200		2.381279
NC_000913	1581200	1581205		1.519313
NC_000913	1581205	1581210		0.966074
NC_000913	1581210	1581215		0.840754
NC_000913	1581215	1581220		0.860584
NC_000913	1581220	1581225		0.817792
NC_000913	1581225	1581230		0.708501
NC_000913	1581230	1581235		0.767136
NC_000913	1581235	1581240		0.544668
NC_000913	1581240	1581245		0.545316
NC_000913	1581245	1581250		0.542354
NC_000913	1581250	1581255		0.493881
NC_000913	1581255	1581260		0.540111
NC_000913	1581260	1581265		0.419978
NC_000913	1581265	1581270		0.469124
NC_000913	1581270	1581275		0.518059
NC_000913	1581275	1581280		0.465145
NC_000913	1581280	1581285		0.444093
NC_000913	1581285	1581290		0.379560
NC_000913	1581290	1581295		0.350179
NC_000913	1581295	1581300		0.336325
NC_000913	1581300	1581305		0.149395
NC_000913	1581305	1581310		0.191931
NC_000913	1581310	1581315		0.129129
NC_000913	1581315	1581320		0.121971
NC_000913	1581320	1581325		0.147011
NC_000913	1581325	1581330		0.158308
NC_000913	1581330	1581335		0.171847
NC_000913	1581335	1581340		0.188925
NC_000913	1581340	1581345		0.212780
NC_000913	1581345	1581350		0.316015
NC_000913	1581350	1581355		0.336542
NC_000913	1581355	1581360		0.461906
NC_000913	1581360	1581365		0.652182
NC_000913	1581365	1581370		0.491420
NC_000913	1581370	1581375		0.644485
NC_000913	1581375	1581380		0.453340
NC_000913	1581380	1581385		0.374942
NC_000913	1581385	1581390		0.518393
NC_000913	1581390	1581395		0.573509
NC_000913	1581395	1581400		0.272937
NC_000913	1581400	1581405		0.270547
NC_000913	1581405	1581410		0.265995
NC_000913	1581410	1581415		0.249010
NC_000913	1581415	1581420		0.234537
NC_000913	1581420	1581425		0.228914
NC_000913	1581425	1581430		0.367869
NC_000913	1581430	1581435		0.377573
NC_000913	1581435	1581440		0.312479
NC_000913	1581440	1581445		0.199556
NC_000913	1581445	1581450		0.195947
NC_000913	1581450	1581455		0.145058
NC_000913	1581455	1581460		0.139599
NC_000913	1581460	1581465		0.148514
NC_000913	1581465	1581470		0.207055
NC_000913	1581470	1581475		0.164090
NC_000913	1581475	1581480		1.081825
NC_000913	1581480	1581485		1.061097
NC_000913	1581485	1581490		0.853244
NC_000913	1581490	1581495		0.702892
NC_000913	1581495	1581500		0.972907
NC_000913	1581500	1581505		0.955668
NC_000913	1581505	1581510		0.758223
NC_000913	1581510	1581515		0.836067
NC_000913	1581515	1581520		0.952556
NC_000913	1581520	1581525		0.944456
NC_000913	1581525	1581530		0.974292
NC_000913	1581530	1581535		1.066312
NC_000913	1581535	1581540		1.376104
NC_000913	1581540	1581545		2.009136
NC_000913	1581545	1581550		2.178578
NC_000913	1581550	1581555		2.193253
NC_000913	1581555	1581560		2.244920
NC_000913	1581560	1581565		2.125926
NC_000913	1581565	1581570		2.500843
NC_000913	1581570	1581575		2.702899
NC_000913	1581575	1581580		2.569752
NC_000913	1581580	1581585		1.960042
NC_000913	1581585	1581590		2.173232
NC_000913	1581590	1581595		2.168004
NC_000913	1581595	1581600		2.281626
NC_000913	1581600	1581605		2.249747
NC_000913	1581605	1581610		2.516856
NC_000913	1581610	1581615		2.936912
NC_000913	1581615	1581620		3.251684
NC_000913	1581620	1581625		4.716488
NC_000913	1581625	1581630		5.189882
NC_000913	1581630	1581635		4.741249
NC_000913	1581635	1581640		3.632427
NC_000913	1581640	1581645		1.509905
NC_000913	1581645	1581650		1.265833
NC_000913	1581650	1581655		1.322412
NC_000913	1581655	1581660		1.280219
NC_000913	1581660	1581665		1.083791
NC_000913	1581665	1581670		0.973136
NC_000913	1581670	1581675		1.001469
NC_000913	1581675	1581680		0.962534
NC_000913	1581680	1581685		1.266376
NC_000913	1581685	1581690		1.157700
NC_000913	1581690	1581695		1.132156
NC_000913	1581695	1581700		1.347894
NC_000913	1581700	1581705		1.366376
NC_000913	1581705	1581710		1.378154
NC_000913	1581710	1581715		1.532788
NC_000913	1581715	1581720		1.189008
NC_000913	1581720	1581725		0.994195
NC_000913	1581725	1581730		0.823864
NC_000913	1581730	1581735		0.699183
NC_000913	1581735	1581740		0.683315
NC_000913	1581740	1581745		0.826142
NC_000913	1581745	1581750		1.122377
NC_000913	1581750	1581755		1.912220
NC_000913	1581755	1581760		1.625920
NC_000913	1581760	1581765		1.945943
NC_000913	1581765	1581770		3.346275
NC_000913	1581770	1581775		1.527845
NC_000913	1581775	1581780		0.951082
NC_000913	1581780	1581785		0.978891
NC_000913	1581785	1581790		0.965604
NC_000913	1581790	1581795		0.881218
NC_000913	1581795	1581800		0.894890
NC_000913	1581800	1581805		0.389181
NC_000913	1581805	1581810		0.430086
NC_000913	1581810	1581815		0.448303
NC_000913	1581815	1581820		0.365940
NC_000913	1581820	1581825		0.301906
NC_000913	1581825	1581830		0.245821
NC_000913	1581830	1581835		0.266831
NC_000913	1581835	1581840		0.186755
NC_000913	1581840	1581845		0.240386
NC_000913	1581845	1581850		0.264900
NC_000913	1581850	1581855		0.343872
NC_000913	1581855	1581860		0.238189
NC_000913	1581860	1581865		0.210018
NC_000913	1581865	1581870		0.169967
NC_000913	1581870	1581875		0.164415
NC_000913	1581875	1581880		0.276867
NC_000913	1581880	1581885		0.274746
NC_000913	1581885	1581890		0.348627
NC_000913	1581890	1581895		0.331329
NC_000913	1581895	1581900		0.382194
NC_000913	1581900	1581905		0.438154
NC_000913	1581905	1581910		0.739914
NC_000913	1581910	1581915		0.540578
NC_000913	1581915	1581920		0.325322
NC_000913	1581920	1581925		0.421944
NC_000913	1581925	1581930		0.401384
NC_000913	1581930	1581935		0.423001
NC_000913	1581935	1581940		0.411011
NC_000913	1581940	1581945		0.402397
NC_000913	1581945	1581950		0.525912
NC_000913	1581950	1581955		0.573258
NC_000913	1581955	1581960		0.463429
NC_000913	1581960	1581965		0.335427
NC_000913	1581965	1581970		0.499764
NC_000913	1581970	1581975		0.624152
NC_000913	1581975	1581980		0.952763
NC_000913	1581980	1581985		0.944590
NC_000913	1581985	1581990		0.822006
NC_000913	1581990	1581995		0.899106
NC_000913	1581995	1582000		1.069851
NC_000913	1582000	1582005		1.217389
NC_000913	1582005	1582010		1.375736
NC_000913	1582010	1582015		1.144299
NC_000913	1582015	1582020		1.310544
NC_000913	1582020	1582025		1.665658
NC_000913	1582025	1582030		1.592754
NC_000913	1582030	1582035		1.667476
NC_000913	1582035	1582040		1.914787
NC_000913	1582040	1582045		1.860448
NC_000913	1582045	1582050		1.977390
NC_000913	1582050	1582055		1.876499
NC_000913	1582055	1582060		1.869416
NC_000913	1582060	1582065		1.948504
NC_000913	1582065	1582070		1.279924
NC_000913	1582070	1582075		0.771264
NC_000913	1582075	1582080		0.229683
NC_000913	1582080	1582085		0.186148
NC_000913	1582085	1582090		0.171438
NC_000913	1582090	1582095		0.171521
NC_000913	1582095	1582100		0.160049
NC_000913	1582100	1582105		0.143250
NC_000913	1582105	1582110		0.268899
NC_000913	1582110	1582115		0.399373
NC_000913	1582115	1582120		0.363221
NC_000913	1582120	1582125		0.327790
NC_000913	1582125	1582130		0.350471
NC_000913	1582130	1582135		0.383663
NC_000913	1582135	1582140		0.441685
NC_000913	1582140	1582145		0.570431
NC_000913	1582145	1582150		0.674452
NC_000913	1582150	1582155		0.662681
NC_000913	1582155	1582160		0.543725
NC_000913	1582160	1582165		0.657689
NC_000913	1582165	1582170		0.605491
NC_000913	1582170	1582175		0.578135
NC_000913	1582175	1582180		0.450576
NC_000913	1582180	1582185		0.527299
NC_000913	1582185	1582190		0.243867
NC_000913	1582190	1582195		0.216655
NC_000913	1582195	1582200		0.235613
NC_000913	1582200	1582205		0.232091
NC_000913	1582205	1582210		0.241303
NC_000913	1582210	1582215		0.241948
NC_000913	1582215	1582220		0.240865
NC_000913	1582220	1582225		0.742715
NC_000913	1582225	1582230		0.644469
NC_000913	1582230	1582235		0.402136
NC_000913	1582235	1582240		0.479872
NC_000913	1582240	1582245		0.471824
NC_000913	1582245	1582250		0.305840
NC_000913	1582250	1582255		0.194977
NC_000913	1582255	1582260		0.136339
NC_000913	1582260	1582265		0.144210
NC_000913	1582265	1582270		0.160689
NC_000913	1582270	1582275		0.214809
NC_000913	1582275	1582280		0.271480
NC_000913	1582280	1582285		0.316853
NC_000913	1582285	1582290		0.147899
NC_000913	1582290	1582295		0.135879
NC_000913	1582295	1582300		0.463894
NC_000913	1582300	1582305		0.467240
NC_000913	1582305	1582310		0.548886
NC_000913	1582310	1582315		0.512009
NC_000913	1582315	1582320		0.863353
NC_000913	1582320	1582325		1.534968
NC_000913	1582325	1582330		1.503529
NC_000913	1582330	1582335		0.904315
NC_000913	1582335	1582340		0.926350
NC_000913	1582340	1582345		1.128163
NC_000913	1582345	1582350		1.185206
NC_000913	1582350	1582355		1.088377
NC_000913	1582355	1582360		1.039014
NC_000913	1582360	1582365		1.029152
NC_000913	1582365	1582370		1.079623
NC_000913	1582370	1582375		0.979658
NC_000913	1582375	1582380		0.903765
NC_000913	1582380	1582385		0.927164
NC_000913	1582385	1582390		0.988766
NC_000913	1582390	1582395		0.994745
NC_000913	1582395	1582400		1.038442
NC_000913	1582400	1582405		0.980445
NC_000913	1582405	1582410		0.954027
NC_000913	1582410	1582415		1.035773
NC_000913	1582415	1582420		0.824967
NC_000913	1582420	1582425		0.927777
NC_000913	1582425	1582430		0.920992
NC_000913	1582430	1582435		0.922413
NC_000913	1582435	1582440		0.576111
NC_000913	1582440	1582445		0.573916
NC_000913	1582445	1582450		0.509475
NC_000913	1582450	1582455		0.483736
NC_000913	1582455	1582460		0.495011
NC_000913	1582460	1582465		0.552795
NC_000913	1582465	1582470		0.574502
NC_000913	1582470	1582475		0.482608
NC_000913	1582475	1582480		1.332161
NC_000913	1582480	1582485		2.097658
NC_000913	1582485	1582490		1.814066
NC_000913	1582490	1582495		2.052911
NC_000913	1582495	1582500		2.188278
NC_000913	1582500	1582505		1.963431
NC_000913	1582505	1582510		2.405183
NC_000913	1582510	1582515		3.701102
NC_000913	1582515	1582520		4.344696
NC_000913	1582520	1582525		4.901960
NC_000913	1582525	1582530		3.090468
NC_000913	1582530	1582535		2.840391
NC_000913	1582535	1582540		2.102443
NC_000913	1582540	1582545		1.980489
NC_000913	1582545	1582550		1.656197
NC_000913	1582550	1582555		1.115309
NC_000913	1582555	1582560		1.336686
NC_000913	1582560	1582565		1.548626
NC_000913	1582565	1582570		1.416577
NC_000913	1582570	1582575		1.346399
NC_000913	1582575	1582580		1.216208
NC_000913	1582580	1582585		0.890605
NC_000913	1582585	1582590		0.652411
NC_000913	1582590	1582595		0.455229
NC_000913	1582595	1582600		0.573602
NC_000913	1582600	1582605		0.513683
NC_000913	1582605	1582610		1.065949
NC_000913	1582610	1582615		1.604380
NC_000913	1582615	1582620		1.296798
NC_000913	1582620	1582625		1.301626
NC_000913	1582625	1582630		1.247426
NC_000913	1582630	1582635		1.322019
NC_000913	1582635	1582640		1.441212
NC_000913	1582640	1582645		1.662761
NC_000913	1582645	1582650		1.780026
NC_000913	1582650	1582655		1.990724
NC_000913	1582655	1582660		2.137677
NC_000913	1582660	1582665		2.439745
NC_000913	1582665	1582670		1.813672
NC_000913	1582670	1582675		1.620552
NC_000913	1582675	1582680		2.394061
NC_000913	1582680	1582685		3.462094
NC_000913	1582685	1582690		3.631887
NC_000913	1582690	1582695		3.461243
NC_000913	1582695	1582700		3.256833
NC_000913	1582700	1582705		3.202048
NC_000913	1582705	1582710		3.528777
NC_000913	1582710	1582715		2.913718
NC_000913	1582715	1582720		2.846138
NC_000913	1582720	1582725		2.844153
NC_000913	1582725	1582730		2.685744
NC_000913	1582730	1582735		3.050653
NC_000913	1582735	1582740		2.651734
NC_000913	1582740	1582745		3.047034
NC_000913	1582745	1582750		3.002797
NC_000913	1582750	1582755		3.123504
NC_000913	1582755	1582760		3.275870
NC_000913	1582760	1582765		4.853493
NC_000913	1582765	1582770		4.416278
NC_000913	1582770	1582775		4.612316
NC_000913	1582775	1582780		4.755117
NC_000913	1582780	1582785		3.881073
NC_000913	1582785	1582790		4.070871
NC_000913	1582790	1582795		4.927103
NC_000913	1582795	1582800		5.203125
NC_000913	1582800	1582805		4.681211
NC_000913	1582805	1582810		5.108852
NC_000913	1582810	1582815		4.719696
NC_000913	1582815	1582820		4.327115
NC_000913	1582820	1582825		3.919786
NC_000913	1582825	1582830		3.579392
NC_000913	1582830	1582835		3.362770
NC_000913	1582835	1582840		2.816272
NC_000913	1582840	1582845		1.610932
NC_000913	1582845	1582850		1.409945
NC_000913	1582850	1582855		1.258555
NC_000913	1582855	1582860		1.040606
NC_000913	1582860	1582865		1.006966
NC_000913	1582865	1582870		0.968044
NC_000913	1582870	1582875		1.029378
NC_000913	1582875	1582880		1.190380
NC_000913	1582880	1582885		1.177474
NC_000913	1582885	1582890		0.888739
NC_000913	1582890	1582895		0.672015
NC_000913	1582895	1582900		0.618472
NC_000913	1582900	1582905		0.490691
NC_000913	1582905	1582910		0.461353
NC_000913	1582910	1582915		0.325486
NC_000913	1582915	1582920		0.389637
NC_000913	1582920	1582925		1.170595
NC_000913	1582925	1582930		1.620117
NC_000913	1582930	1582935		3.040942
NC_000913	1582935	1582940		3.504439
NC_000913	1582940	1582945		3.968474
NC_000913	1582945	1582950		3.524427
NC_000913	1582950	1582955		4.071915
NC_000913	1582955	1582960		4.378870
NC_000913	1582960	1582965		4.238338
NC_000913	1582965	1582970		2.316912
NC_000913	1582970	1582975		1.968193
NC_000913	1582975	1582980		1.554522
NC_000913	1582980	1582985		0.991878
NC_000913	1582985	1582990		0.769931
NC_000913	1582990	1582995		0.829185
NC_000913	1582995	1583000		0.654543
NC_000913	1583000	1583005		0.549619
NC_000913	1583005	1583010		0.466128
NC_000913	1583010	1583015		0.325216
NC_000913	1583015	1583020		0.309082
NC_000913	1583020	1583025		0.413366
NC_000913	1583025	1583030		0.407468
NC_000913	1583030	1583035		0.525893
NC_000913	1583035	1583040		0.722316
NC_000913	1583040	1583045		1.472543
NC_000913	1583045	1583050		1.553754
NC_000913	1583050	1583055		1.475840
NC_000913	1583055	1583060		1.397881
NC_000913	1583060	1583065		1.114953
NC_000913	1583065	1583070		0.997791
NC_000913	1583070	1583075		1.193299
NC_000913	1583075	1583080		1.551233
NC_000913	1583080	1583085		1.553859
NC_000913	1583085	1583090		1.582998
NC_000913	1583090	1583095		0.694321
NC_000913	1583095	1583100		0.866249
NC_000913	1583100	1583105		0.683887
NC_000913	1583105	1583110		0.726325
NC_000913	1583110	1583115		0.658178
NC_000913	1583115	1583120		0.602881
NC_000913	1583120	1583125		0.565006
NC_000913	1583125	1583130		0.594368
NC_000913	1583130	1583135		0.740829
NC_000913	1583135	1583140		0.868675
NC_000913	1583140	1583145		0.999370
NC_000913	1583145	1583150		0.918294
NC_000913	1583150	1583155		1.018644
NC_000913	1583155	1583160		1.062920
NC_000913	1583160	1583165		0.987958
NC_000913	1583165	1583170		0.829811
NC_000913	1583170	1583175		0.779062
NC_000913	1583175	1583180		0.886572
NC_000913	1583180	1583185		0.858211
NC_000913	1583185	1583190		0.694262
NC_000913	1583190	1583195		1.135454
NC_000913	1583195	1583200		1.061434
NC_000913	1583200	1583205		1.022253
NC_000913	1583205	1583210		1.031091
NC_000913	1583210	1583215		1.129543
NC_000913	1583215	1583220		1.199893
NC_000913	1583220	1583225		0.960130
NC_000913	1583225	1583230		0.696850
NC_000913	1583230	1583235		0.561770
NC_000913	1583235	1583240		0.550605
NC_000913	1583240	1583245		0.653915
NC_000913	1583245	1583250		0.694053
NC_000913	1583250	1583255		0.745708
NC_000913	1583255	1583260		0.810991
NC_000913	1583260	1583265		1.073210
NC_000913	1583265	1583270		1.456750
NC_000913	1583270	1583275		1.476914
NC_000913	1583275	1583280		1.525629
NC_000913	1583280	1583285		1.472932
NC_000913	1583285	1583290		1.464172
NC_000913	1583290	1583295		1.373893
NC_000913	1583295	1583300		1.387160
NC_000913	1583300	1583305		1.761794
NC_000913	1583305	1583310		2.935094
NC_000913	1583310	1583315		2.643073
NC_000913	1583315	1583320		1.971046
NC_000913	1583320	1583325		1.563900
NC_000913	1583325	1583330		1.121183
NC_000913	1583330	1583335		1.013902
NC_000913	1583335	1583340		1.129088
NC_000913	1583340	1583345		1.108621
NC_000913	1583345	1583350		0.952064
NC_000913	1583350	1583355		0.941825
NC_000913	1583355	1583360		0.977487
NC_000913	1583360	1583365		1.095657
NC_000913	1583365	1583370		1.248372
NC_000913	1583370	1583375		1.102796
NC_000913	1583375	1583380		1.026681
NC_000913	1583380	1583385		2.494332
NC_000913	1583385	1583390		2.889215
NC_000913	1583390	1583395		2.913965
NC_000913	1583395	1583400		2.857901
NC_000913	1583400	1583405		3.011005
NC_000913	1583405	1583410		3.184383
NC_000913	1583410	1583415		3.254011
NC_000913	1583415	1583420		2.385258
NC_000913	1583420	1583425		1.077582
NC_000913	1583425	1583430		1.185615
NC_000913	1583430	1583435		1.205888
NC_000913	1583435	1583440		0.981646
NC_000913	1583440	1583445		0.938000
NC_000913	1583445	1583450		0.671207
NC_000913	1583450	1583455		0.463977
NC_000913	1583455	1583460		0.486696
NC_000913	1583460	1583465		0.449839
NC_000913	1583465	1583470		0.380854
NC_000913	1583470	1583475		0.231556
NC_000913	1583475	1583480		0.262358
NC_000913	1583480	1583485		0.265167
NC_000913	1583485	1583490		0.255246
NC_000913	1583490	1583495		0.251851
NC_000913	1583495	1583500		0.362893
NC_000913	1583500	1583505		0.426307
NC_000913	1583505	1583510		0.636984
NC_000913	1583510	1583515		0.805570
NC_000913	1583515	1583520		0.817173
NC_000913	1583520	1583525		1.000482
NC_000913	1583525	1583530		0.979944
NC_000913	1583530	1583535		1.088857
NC_000913	1583535	1583540		1.136501
NC_000913	1583540	1583545		1.016082
NC_000913	1583545	1583550		0.950309
NC_000913	1583550	1583555		0.890332
NC_000913	1583555	1583560		0.778357
NC_000913	1583560	1583565		0.986134
NC_000913	1583565	1583570		1.004373
NC_000913	1583570	1583575		0.935901
NC_000913	1583575	1583580		0.848853
NC_000913	1583580	1583585		0.917283
NC_000913	1583585	1583590		0.944961
NC_000913	1583590	1583595		1.174327
NC_000913	1583595	1583600		1.281028
NC_000913	1583600	1583605		1.231628
NC_000913	1583605	1583610		1.292294
NC_000913	1583610	1583615		1.352692
NC_000913	1583615	1583620		1.446185
NC_000913	1583620	1583625		2.089615
NC_000913	1583625	1583630		2.256600
NC_000913	1583630	1583635		2.449610
NC_000913	1583635	1583640		2.323192
NC_000913	1583640	1583645		2.840910
NC_000913	1583645	1583650		3.097877
NC_000913	1583650	1583655		3.350299
NC_000913	1583655	1583660		5.498883
NC_000913	1583660	1583665		5.486964
NC_000913	1583665	1583670		6.131597
NC_000913	1583670	1583675		5.814054
NC_000913	1583675	1583680		4.872686
NC_000913	1583680	1583685		5.205654
NC_000913	1583685	1583690		4.866518
NC_000913	1583690	1583695		4.187701
NC_000913	1583695	1583700		4.075620
NC_000913	1583700	1583705		4.377623
NC_000913	1583705	1583710		3.773030
NC_000913	1583710	1583715		3.559018
NC_000913	1583715	1583720		3.163748
NC_000913	1583720	1583725		2.998275
NC_000913	1583725	1583730		3.220489
NC_000913	1583730	1583735		4.206891
NC_000913	1583735	1583740		4.155595
NC_000913	1583740	1583745		3.737060
NC_000913	1583745	1583750		4.102360
NC_000913	1583750	1583755		3.945850
NC_000913	1583755	1583760		3.545896
NC_000913	1583760	1583765		3.496868
NC_000913	1583765	1583770		3.925520
NC_000913	1583770	1583775		3.934168
NC_000913	1583775	1583780		4.264343
NC_000913	1583780	1583785		4.819013
NC_000913	1583785	1583790		5.407729
NC_000913	1583790	1583795		5.909666
NC_000913	1583795	1583800		5.391677
NC_000913	1583800	1583805		5.308100
NC_000913	1583805	1583810		4.454619
NC_000913	1583810	1583815		4.516930
NC_000913	1583815	1583820		4.129190
NC_000913	1583820	1583825		3.758931
NC_000913	1583825	1583830		3.848143
NC_000913	1583830	1583835		3.716290
NC_000913	1583835	1583840		3.993853
NC_000913	1583840	1583845		4.797303
NC_000913	1583845	1583850		3.965355
NC_000913	1583850	1583855		4.201007
NC_000913	1583855	1583860		4.296345
NC_000913	1583860	1583865		4.168969
NC_000913	1583865	1583870		4.554940
NC_000913	1583870	1583875		4.590231
NC_000913	1583875	1583880		4.243296
NC_000913	1583880	1583885		4.019982
NC_000913	1583885	1583890		3.274367
NC_000913	1583890	1583895		3.220503
NC_000913	1583895	1583900		3.010158
NC_000913	1583900	1583905		2.627131
NC_000913	1583905	1583910		2.611843
NC_000913	1583910	1583915		2.680380
NC_000913	1583915	1583920		2.641192
NC_000913	1583920	1583925		2.159600
NC_000913	1583925	1583930		2.386736
NC_000913	1583930	1583935		2.646432
NC_000913	1583935	1583940		2.695880
NC_000913	1583940	1583945		2.720454
NC_000913	1583945	1583950		2.686452
NC_000913	1583950	1583955		2.566763
NC_000913	1583955	1583960		3.062683
NC_000913	1583960	1583965		3.465027
NC_000913	1583965	1583970		5.125215
NC_000913	1583970	1583975		5.086442
NC_000913	1583975	1583980		5.696164
NC_000913	1583980	1583985		6.121322
NC_000913	1583985	1583990		6.830724
NC_000913	1583990	1583995		6.844801
NC_000913	1583995	1584000		6.726660
NC_000913	1584000	1584005		7.134719
NC_000913	1584005	1584010		6.782316
NC_000913	1584010	1584015		5.840529
NC_000913	1584015	1584020		5.406311
NC_000913	1584020	1584025		3.145749
NC_000913	1584025	1584030		3.077401
NC_000913	1584030	1584035		3.015207
NC_000913	1584035	1584040		3.125111
NC_000913	1584040	1584045		2.998973
NC_000913	1584045	1584050		2.670743
NC_000913	1584050	1584055		2.375668
NC_000913	1584055	1584060		2.022180
NC_000913	1584060	1584065		1.987339
NC_000913	1584065	1584070		1.943512
NC_000913	1584070	1584075		1.882629
NC_000913	1584075	1584080		1.676925
NC_000913	1584080	1584085		1.789550
NC_000913	1584085	1584090		2.004456
NC_000913	1584090	1584095		2.208963
NC_000913	1584095	1584100		3.184740
NC_000913	1584100	1584105		4.371062
NC_000913	1584105	1584110		6.000397
NC_000913	1584110	1584115		5.246315
NC_000913	1584115	1584120		5.161399
NC_000913	1584120	1584125		4.597570
NC_000913	1584125	1584130		4.496432
NC_000913	1584130	1584135		3.729896
NC_000913	1584135	1584140		3.515275
NC_000913	1584140	1584145		3.253755
NC_000913	1584145	1584150		3.358329
NC_000913	1584150	1584155		3.122927
NC_000913	1584155	1584160		3.258025
NC_000913	1584160	1584165		3.762962
NC_000913	1584165	1584170		3.657903
NC_000913	1584170	1584175		3.694355
NC_000913	1584175	1584180		3.736576
NC_000913	1584180	1584185		4.078040
NC_000913	1584185	1584190		3.899492
NC_000913	1584190	1584195		3.785207
NC_000913	1584195	1584200		3.815100
NC_000913	1584200	1584205		3.232375
NC_000913	1584205	1584210		3.204049
NC_000913	1584210	1584215		2.865636
NC_000913	1584215	1584220		2.423505
NC_000913	1584220	1584225		2.715746
NC_000913	1584225	1584230		2.781184
NC_000913	1584230	1584235		3.054393
NC_000913	1584235	1584240		2.370195
NC_000913	1584240	1584245		2.782272
NC_000913	1584245	1584250		1.470805
NC_000913	1584250	1584255		1.467912
NC_000913	1584255	1584260		1.550886
NC_000913	1584260	1584265		1.884077
NC_000913	1584265	1584270		3.002396
NC_000913	1584270	1584275		2.671747
NC_000913	1584275	1584280		2.540367
NC_000913	1584280	1584285		1.886018
NC_000913	1584285	1584290		1.486900
NC_000913	1584290	1584295		1.257308
NC_000913	1584295	1584300		1.147660
NC_000913	1584300	1584305		0.699872
NC_000913	1584305	1584310		0.536310
NC_000913	1584310	1584315		0.499727
NC_000913	1584315	1584320		0.374080
NC_000913	1584320	1584325		0.363165
NC_000913	1584325	1584330		0.373662
NC_000913	1584330	1584335		0.413186
NC_000913	1584335	1584340		0.377020
NC_000913	1584340	1584345		0.409407
NC_000913	1584345	1584350		0.188569
NC_000913	1584350	1584355		0.159444
NC_000913	1584355	1584360		0.144661
NC_000913	1584360	1584365		0.207437
NC_000913	1584365	1584370		0.151040
NC_000913	1584370	1584375		0.146697
NC_000913	1584375	1584380		0.183805
NC_000913	1584380	1584385		0.159017
NC_000913	1584385	1584390		0.110373
NC_000913	1584390	1584395		0.121253
NC_000913	1584395	1584400		0.117768
NC_000913	1584400	1584405		0.121738
NC_000913	1584405	1584410		0.111174
NC_000913	1584410	1584415		0.134533
NC_000913	1584415	1584420		0.163502
NC_000913	1584420	1584425		0.173706
NC_000913	1584425	1584430		0.176292
NC_000913	1584430	1584435		0.216086
NC_000913	1584435	1584440		0.195260
NC_000913	1584440	1584445		0.180054
NC_000913	1584445	1584450		0.156709
NC_000913	1584450	1584455		0.269261
NC_000913	1584455	1584460		0.308272
NC_000913	1584460	1584465		0.472929
NC_000913	1584465	1584470		0.579989
NC_000913	1584470	1584475		0.691773
NC_000913	1584475	1584480		0.533842
NC_000913	1584480	1584485		0.494165
NC_000913	1584485	1584490		0.666951
NC_000913	1584490	1584495		0.933410
NC_000913	1584495	1584500		0.875085
NC_000913	1584500	1584505		0.806026
NC_000913	1584505	1584510		0.702935
NC_000913	1584510	1584515		0.642679
NC_000913	1584515	1584520		0.648747
NC_000913	1584520	1584525		0.778509
NC_000913	1584525	1584530		0.638919
NC_000913	1584530	1584535		0.415583
NC_000913	1584535	1584540		0.382437
NC_000913	1584540	1584545		0.466177
NC_000913	1584545	1584550		0.408490
NC_000913	1584550	1584555		0.428428
NC_000913	1584555	1584560		0.378455
NC_000913	1584560	1584565		0.254829
NC_000913	1584565	1584570		0.388964
NC_000913	1584570	1584575		0.423650
NC_000913	1584575	1584580		0.466518
NC_000913	1584580	1584585		0.300301
NC_000913	1584585	1584590		0.368801
NC_000913	1584590	1584595		0.394434
NC_000913	1584595	1584600		0.172369
NC_000913	1584600	1584605		0.186677
NC_000913	1584605	1584610		0.184104
NC_000913	1584610	1584615		0.187143
NC_000913	1584615	1584620		0.151228
NC_000913	1584620	1584625		0.099364
NC_000913	1584625	1584630		0.077174
NC_000913	1584630	1584635		0.039729
NC_000913	1584635	1584640		0.041858
NC_000913	1584640	1584645		0.043892
NC_000913	1584645	1584650		0.070695
NC_000913	1584650	1584655		0.083329
NC_000913	1584655	1584660		0.149584
NC_000913	1584660	1584665		0.197929
NC_000913	1584665	1584670		0.361195
NC_000913	1584670	1584675		0.289349
NC_000913	1584675	1584680		0.375632
NC_000913	1584680	1584685		0.383733
NC_000913	1584685	1584690		0.308208
NC_000913	1584690	1584695		0.322615
NC_000913	1584695	1584700		0.287133
NC_000913	1584700	1584705		0.242290
NC_000913	1584705	1584710		0.300304
NC_000913	1584710	1584715		0.204086
NC_000913	1584715	1584720		0.257278
NC_000913	1584720	1584725		0.246821
NC_000913	1584725	1584730		0.322208
NC_000913	1584730	1584735		0.299188
NC_000913	1584735	1584740		0.818668
NC_000913	1584740	1584745		1.062171
NC_000913	1584745	1584750		1.263688
NC_000913	1584750	1584755		1.676490
NC_000913	1584755	1584760		1.614973
NC_000913	1584760	1584765		0.967008
NC_000913	1584765	1584770		0.691432
NC_000913	1584770	1584775		0.493454
NC_000913	1584775	1584780		0.516297
NC_000913	1584780	1584785		0.506541
NC_000913	1584785	1584790		0.507589
NC_000913	1584790	1584795		0.467566
NC_000913	1584795	1584800		0.480699
NC_000913	1584800	1584805		0.472903
NC_000913	1584805	1584810		0.503831
NC_000913	1584810	1584815		0.559132
NC_000913	1584815	1584820		0.661396
NC_000913	1584820	1584825		0.588345
NC_000913	1584825	1584830		0.557734
NC_000913	1584830	1584835		0.495022
NC_000913	1584835	1584840		0.512990
NC_000913	1584840	1584845		0.397191
NC_000913	1584845	1584850		0.148002
NC_000913	1584850	1584855		0.098750
NC_000913	1584855	1584860		0.039241
NC_000913	1584860	1584865		0.055596
NC_000913	1584865	1584870		0.034424
NC_000913	1584870	1584875		0.041493
NC_000913	1584875	1584880		0.040933
NC_000913	1584880	1584885		0.051170
NC_000913	1584885	1584890		0.173617
NC_000913	1584890	1584895		0.249922
NC_000913	1584895	1584900		0.042566
NC_000913	1584900	1584905		0.052008
NC_000913	1584905	1584910		0.040969
NC_000913	1584910	1584915		0.028267
NC_000913	1584915	1584920		0.033623
NC_000913	1584920	1584925		0.036591
NC_000913	1584925	1584930		0.038713
NC_000913	1584930	1584935		0.039598
NC_000913	1584935	1584940		0.030099
NC_000913	1584940	1584945		0.053095
NC_000913	1584945	1584950		0.022658
NC_000913	1584950	1584955		0.033872
NC_000913	1584955	1584960		0.069136
NC_000913	1584960	1584965		0.060599
NC_000913	1584965	1584970		0.047151
NC_000913	1584970	1584975		0.045713
NC_000913	1584975	1584980		0.079900
NC_000913	1584980	1584985		0.094527
NC_000913	1584985	1584990		0.079856
NC_000913	1584990	1584995		0.079016
NC_000913	1584995	1585000		0.054968
NC_000913	1585000	1585005		0.082087
NC_000913	1585005	1585010		0.113911
NC_000913	1585010	1585015		0.123509
NC_000913	1585015	1585020		0.129724
NC_000913	1585020	1585025		0.130099
NC_000913	1585025	1585030		0.102869
NC_000913	1585030	1585035		0.225253
NC_000913	1585035	1585040		0.343457
NC_000913	1585040	1585045		0.215716
NC_000913	1585045	1585050		0.128056
NC_000913	1585050	1585055		0.121207
NC_000913	1585055	1585060		0.116422
NC_000913	1585060	1585065		0.119174
NC_000913	1585065	1585070		0.171511
NC_000913	1585070	1585075		0.168226
NC_000913	1585075	1585080		0.118229
NC_000913	1585080	1585085		0.116790
NC_000913	1585085	1585090		0.171358
NC_000913	1585090	1585095		0.222124
NC_000913	1585095	1585100		0.225526
NC_000913	1585100	1585105		0.249788
NC_000913	1585105	1585110		0.281982
NC_000913	1585110	1585115		0.686035
NC_000913	1585115	1585120		0.638788
NC_000913	1585120	1585125		0.551824
NC_000913	1585125	1585130		0.567814
NC_000913	1585130	1585135		0.720642
NC_000913	1585135	1585140		0.791635
NC_000913	1585140	1585145		0.594379
NC_000913	1585145	1585150		0.539827
NC_000913	1585150	1585155		0.560776
NC_000913	1585155	1585160		0.470336
NC_000913	1585160	1585165		0.462050
NC_000913	1585165	1585170		0.613894
NC_000913	1585170	1585175		0.553057
NC_000913	1585175	1585180		0.475285
NC_000913	1585180	1585185		0.509833
NC_000913	1585185	1585190		0.452177
NC_000913	1585190	1585195		0.365337
NC_000913	1585195	1585200		0.288701
NC_000913	1585200	1585205		0.263210
NC_000913	1585205	1585210		0.210875
NC_000913	1585210	1585215		0.232173
NC_000913	1585215	1585220		0.220102
NC_000913	1585220	1585225		0.257245
NC_000913	1585225	1585230		0.252700
NC_000913	1585230	1585235		0.264824
NC_000913	1585235	1585240		0.275066
NC_000913	1585240	1585245		0.199144
NC_000913	1585245	1585250		0.271554
NC_000913	1585250	1585255		0.312704
NC_000913	1585255	1585260		0.238502
NC_000913	1585260	1585265		0.152545
NC_000913	1585265	1585270		0.390044
NC_000913	1585270	1585275		0.299705
NC_000913	1585275	1585280		0.302191
NC_000913	1585280	1585285		0.353745
NC_000913	1585285	1585290		0.299088
NC_000913	1585290	1585295		0.156132
NC_000913	1585295	1585300		0.175548
NC_000913	1585300	1585305		0.157594
NC_000913	1585305	1585310		0.120524
NC_000913	1585310	1585315		0.137056
NC_000913	1585315	1585320		0.119862
NC_000913	1585320	1585325		0.106369
NC_000913	1585325	1585330		0.109137
NC_000913	1585330	1585335		0.201705
NC_000913	1585335	1585340		0.230379
NC_000913	1585340	1585345		0.249817
NC_000913	1585345	1585350		0.387903
NC_000913	1585350	1585355		0.431397
NC_000913	1585355	1585360		0.544830
NC_000913	1585360	1585365		0.467833
NC_000913	1585365	1585370		0.910670
NC_000913	1585370	1585375		0.879777
NC_000913	1585375	1585380		0.966214
NC_000913	1585380	1585385		1.177633
NC_000913	1585385	1585390		1.058079
NC_000913	1585390	1585395		1.018245
NC_000913	1585395	1585400		0.899870
NC_000913	1585400	1585405		0.459702
NC_000913	1585405	1585410		0.292604
NC_000913	1585410	1585415		0.178238
NC_000913	1585415	1585420		0.176840
NC_000913	1585420	1585425		0.182451
NC_000913	1585425	1585430		0.142634
NC_000913	1585430	1585435		0.108392
NC_000913	1585435	1585440		0.142022
NC_000913	1585440	1585445		0.152994
NC_000913	1585445	1585450		0.265772
NC_000913	1585450	1585455		0.284174
NC_000913	1585455	1585460		0.314767
NC_000913	1585460	1585465		0.357000
NC_000913	1585465	1585470		0.631039
NC_000913	1585470	1585475		0.568396
NC_000913	1585475	1585480		0.300048
NC_000913	1585480	1585485		0.336912
NC_000913	1585485	1585490		0.178163
NC_000913	1585490	1585495		0.099612
NC_000913	1585495	1585500		0.070589
NC_000913	1585500	1585505		0.038987
NC_000913	1585505	1585510		0.035405
NC_000913	1585510	1585515		0.031651
NC_000913	1585515	1585520		0.031393
NC_000913	1585520	1585525		0.048532
NC_000913	1585525	1585530		0.075520
NC_000913	1585530	1585535		0.092419
NC_000913	1585535	1585540		0.196445
NC_000913	1585540	1585545		0.412382
NC_000913	1585545	1585550		0.956905
NC_000913	1585550	1585555		1.042023
NC_000913	1585555	1585560		0.796884
NC_000913	1585560	1585565		0.246463
NC_000913	1585565	1585570		0.243715
NC_000913	1585570	1585575		0.205248
NC_000913	1585575	1585580		0.158413
NC_000913	1585580	1585585		0.114022
NC_000913	1585585	1585590		0.121006
NC_000913	1585590	1585595		0.146605
NC_000913	1585595	1585600		0.074526
NC_000913	1585600	1585605		0.042218
NC_000913	1585605	1585610		0.030273
NC_000913	1585610	1585615		0.028537
NC_000913	1585615	1585620		0.012423
NC_000913	1585620	1585625		0.016893
NC_000913	1585625	1585630		0.016574
NC_000913	1585630	1585635		0.029085
NC_000913	1585635	1585640		0.031899
NC_000913	1585640	1585645		0.055659
NC_000913	1585645	1585650		0.054079
NC_000913	1585650	1585655		0.059675
NC_000913	1585655	1585660		0.073405
NC_000913	1585660	1585665		0.063999
NC_000913	1585665	1585670		0.068160
NC_000913	1585670	1585675		0.061437
NC_000913	1585675	1585680		0.080919
NC_000913	1585680	1585685		0.121732
NC_000913	1585685	1585690		0.109117
NC_000913	1585690	1585695		0.143497
NC_000913	1585695	1585700		0.157911
NC_000913	1585700	1585705		0.186919
NC_000913	1585705	1585710		0.138522
NC_000913	1585710	1585715		0.180153
NC_000913	1585715	1585720		0.149430
NC_000913	1585720	1585725		0.130908
NC_000913	1585725	1585730		0.083129
NC_000913	1585730	1585735		0.079885
NC_000913	1585735	1585740		0.084571
NC_000913	1585740	1585745		0.157385
NC_000913	1585745	1585750		0.192262
NC_000913	1585750	1585755		0.185246
NC_000913	1585755	1585760		0.204652
NC_000913	1585760	1585765		0.167455
NC_000913	1585765	1585770		0.152762
NC_000913	1585770	1585775		0.150806
NC_000913	1585775	1585780		0.109417
NC_000913	1585780	1585785		0.084109
NC_000913	1585785	1585790		0.066890
NC_000913	1585790	1585795		0.041309
NC_000913	1585795	1585800		0.041491
NC_000913	1585800	1585805		0.065715
NC_000913	1585805	1585810		0.083296
NC_000913	1585810	1585815		0.082506
NC_000913	1585815	1585820		0.081135
NC_000913	1585820	1585825		0.096900
NC_000913	1585825	1585830		0.159139
NC_000913	1585830	1585835		0.176855
NC_000913	1585835	1585840		0.242015
NC_000913	1585840	1585845		0.206769
NC_000913	1585845	1585850		0.185027
NC_000913	1585850	1585855		0.142046
NC_000913	1585855	1585860		0.039036
NC_000913	1585860	1585865		0.033269
NC_000913	1585865	1585870		0.047190
NC_000913	1585870	1585875		0.072677
NC_000913	1585875	1585880		0.085352
NC_000913	1585880	1585885		0.106236
NC_000913	1585885	1585890		0.126225
NC_000913	1585890	1585895		0.164715
NC_000913	1585895	1585900		0.124497
NC_000913	1585900	1585905		0.145901
NC_000913	1585905	1585910		0.111172
NC_000913	1585910	1585915		0.051889
NC_000913	1585915	1585920		0.034218
NC_000913	1585920	1585925		0.024167
NC_000913	1585925	1585930		0.025783
NC_000913	1585930	1585935		0.029535
NC_000913	1585935	1585940		0.051000
NC_000913	1585940	1585945		0.053472
NC_000913	1585945	1585950		0.429971
NC_000913	1585950	1585955		0.400867
NC_000913	1585955	1585960		0.656462
NC_000913	1585960	1585965		0.726397
NC_000913	1585965	1585970		0.695892
NC_000913	1585970	1585975		0.979146
NC_000913	1585975	1585980		0.792574
NC_000913	1585980	1585985		0.674055
NC_000913	1585985	1585990		0.461689
NC_000913	1585990	1585995		0.414988
NC_000913	1585995	1586000		0.406688
NC_000913	1586000	1586005		0.109262
NC_000913	1586005	1586010		0.090795
NC_000913	1586010	1586015		0.106753
NC_000913	1586015	1586020		0.110244
NC_000913	1586020	1586025		0.116885
NC_000913	1586025	1586030		0.126898
NC_000913	1586030	1586035		0.116994
NC_000913	1586035	1586040		0.164413
NC_000913	1586040	1586045		0.364957
NC_000913	1586045	1586050		0.681784
NC_000913	1586050	1586055		0.961021
NC_000913	1586055	1586060		0.905336
NC_000913	1586060	1586065		0.923875
NC_000913	1586065	1586070		0.964098
NC_000913	1586070	1586075		1.018536
NC_000913	1586075	1586080		0.754555
NC_000913	1586080	1586085		0.737926
NC_000913	1586085	1586090		0.663888
NC_000913	1586090	1586095		0.580876
NC_000913	1586095	1586100		0.457120
NC_000913	1586100	1586105		0.675080
NC_000913	1586105	1586110		0.433464
NC_000913	1586110	1586115		0.578096
NC_000913	1586115	1586120		0.584550
NC_000913	1586120	1586125		0.441249
NC_000913	1586125	1586130		0.683418
NC_000913	1586130	1586135		0.665126
NC_000913	1586135	1586140		0.810509
NC_000913	1586140	1586145		0.907187
NC_000913	1586145	1586150		0.745009
NC_000913	1586150	1586155		0.556504
NC_000913	1586155	1586160		0.485070
NC_000913	1586160	1586165		0.440596
NC_000913	1586165	1586170		0.427441
NC_000913	1586170	1586175		0.426023
NC_000913	1586175	1586180		0.445384
NC_000913	1586180	1586185		0.438328
NC_000913	1586185	1586190		0.401219
NC_000913	1586190	1586195		0.414323
NC_000913	1586195	1586200		0.411208
NC_000913	1586200	1586205		0.407872
NC_000913	1586205	1586210		0.421725
NC_000913	1586210	1586215		0.366555
NC_000913	1586215	1586220		0.262872
NC_000913	1586220	1586225		0.428804
NC_000913	1586225	1586230		0.405612
NC_000913	1586230	1586235		0.285046
NC_000913	1586235	1586240		0.251869
NC_000913	1586240	1586245		0.197696
NC_000913	1586245	1586250		0.350395
NC_000913	1586250	1586255		0.343474
NC_000913	1586255	1586260		0.338905
NC_000913	1586260	1586265		0.216163
NC_000913	1586265	1586270		0.283802
NC_000913	1586270	1586275		0.328500
NC_000913	1586275	1586280		0.335804
NC_000913	1586280	1586285		0.340447
NC_000913	1586285	1586290		0.349537
NC_000913	1586290	1586295		0.318611
NC_000913	1586295	1586300		0.511096
NC_000913	1586300	1586305		0.200724
NC_000913	1586305	1586310		0.190929
NC_000913	1586310	1586315		0.208466
NC_000913	1586315	1586320		0.242619
NC_000913	1586320	1586325		0.249544
NC_000913	1586325	1586330		0.140097
NC_000913	1586330	1586335		0.127899
NC_000913	1586335	1586340		0.122985
NC_000913	1586340	1586345		0.140334
NC_000913	1586345	1586350		0.150275
NC_000913	1586350	1586355		0.144303
NC_000913	1586355	1586360		0.110470
NC_000913	1586360	1586365		0.726428
NC_000913	1586365	1586370		1.167322
NC_000913	1586370	1586375		1.044818
NC_000913	1586375	1586380		0.547371
NC_000913	1586380	1586385		0.471600
NC_000913	1586385	1586390		0.721231
NC_000913	1586390	1586395		0.538313
NC_000913	1586395	1586400		0.648829
NC_000913	1586400	1586405		0.302576
NC_000913	1586405	1586410		0.847750
NC_000913	1586410	1586415		0.761660
NC_000913	1586415	1586420		0.468252
NC_000913	1586420	1586425		0.543987
NC_000913	1586425	1586430		0.425159
NC_000913	1586430	1586435		0.392965
NC_000913	1586435	1586440		0.286310
NC_000913	1586440	1586445		0.200374
NC_000913	1586445	1586450		0.204574
NC_000913	1586450	1586455		0.185381
NC_000913	1586455	1586460		0.187598
NC_000913	1586460	1586465		0.209986
NC_000913	1586465	1586470		0.243949
NC_000913	1586470	1586475		0.393277
NC_000913	1586475	1586480		0.480794
NC_000913	1586480	1586485		0.716891
NC_000913	1586485	1586490		0.716298
NC_000913	1586490	1586495		0.744652
NC_000913	1586495	1586500		1.491765
NC_000913	1586500	1586505		2.132520
NC_000913	1586505	1586510		3.107212
NC_000913	1586510	1586515		3.898384
NC_000913	1586515	1586520		4.157989
NC_000913	1586520	1586525		4.173598
NC_000913	1586525	1586530		5.277389
NC_000913	1586530	1586535		5.762241
NC_000913	1586535	1586540		6.236732
NC_000913	1586540	1586545		5.475699
NC_000913	1586545	1586550		5.421477
NC_000913	1586550	1586555		4.064228
NC_000913	1586555	1586560		3.420991
NC_000913	1586560	1586565		3.498814
NC_000913	1586565	1586570		2.468412
NC_000913	1586570	1586575		2.610923
NC_000913	1586575	1586580		2.523325
NC_000913	1586580	1586585		2.469624
NC_000913	1586585	1586590		2.454491
NC_000913	1586590	1586595		2.591747
NC_000913	1586595	1586600		2.314440
NC_000913	1586600	1586605		2.417344
NC_000913	1586605	1586610		2.467231
NC_000913	1586610	1586615		1.288419
NC_000913	1586615	1586620		1.218859
NC_000913	1586620	1586625		1.940978
NC_000913	1586625	1586630		2.040170
NC_000913	1586630	1586635		2.173152
NC_000913	1586635	1586640		2.289446
NC_000913	1586640	1586645		2.896252
NC_000913	1586645	1586650		2.816242
NC_000913	1586650	1586655		3.233476
NC_000913	1586655	1586660		3.458812
NC_000913	1586660	1586665		3.510347
NC_000913	1586665	1586670		2.710593
NC_000913	1586670	1586675		3.021058
NC_000913	1586675	1586680		2.550245
NC_000913	1586680	1586685		2.750203
NC_000913	1586685	1586690		2.927670
NC_000913	1586690	1586695		3.559610
NC_000913	1586695	1586700		2.461238
NC_000913	1586700	1586705		2.557253
NC_000913	1586705	1586710		2.684434
NC_000913	1586710	1586715		2.872017
NC_000913	1586715	1586720		3.547558
NC_000913	1586720	1586725		3.200997
NC_000913	1586725	1586730		3.018846
NC_000913	1586730	1586735		3.006683
NC_000913	1586735	1586740		2.976023
NC_000913	1586740	1586745		3.991191
NC_000913	1586745	1586750		4.085913
NC_000913	1586750	1586755		4.824501
NC_000913	1586755	1586760		4.652969
NC_000913	1586760	1586765		4.402922
NC_000913	1586765	1586770		4.676418
NC_000913	1586770	1586775		4.647874
NC_000913	1586775	1586780		3.861181
NC_000913	1586780	1586785		3.816806
NC_000913	1586785	1586790		3.707378
NC_000913	1586790	1586795		3.627634
NC_000913	1586795	1586800		3.747999
NC_000913	1586800	1586805		3.458012
NC_000913	1586805	1586810		4.148858
NC_000913	1586810	1586815		3.804713
NC_000913	1586815	1586820		3.581190
NC_000913	1586820	1586825		3.379471
NC_000913	1586825	1586830		2.314391
NC_000913	1586830	1586835		2.507333
NC_000913	1586835	1586840		2.257799
NC_000913	1586840	1586845		1.852341
NC_000913	1586845	1586850		1.595859
NC_000913	1586850	1586855		1.107960
NC_000913	1586855	1586860		0.869004
NC_000913	1586860	1586865		0.779025
NC_000913	1586865	1586870		0.772825
NC_000913	1586870	1586875		0.724943
NC_000913	1586875	1586880		0.825883
NC_000913	1586880	1586885		1.042299
NC_000913	1586885	1586890		1.320696
NC_000913	1586890	1586895		2.044357
NC_000913	1586895	1586900		2.407637
NC_000913	1586900	1586905		2.187896
NC_000913	1586905	1586910		1.911767
NC_000913	1586910	1586915		1.964372
NC_000913	1586915	1586920		1.730973
NC_000913	1586920	1586925		1.875021
NC_000913	1586925	1586930		1.890967
NC_000913	1586930	1586935		1.828152
NC_000913	1586935	1586940		1.378694
NC_000913	1586940	1586945		1.396147
NC_000913	1586945	1586950		0.998858
NC_000913	1586950	1586955		0.948839
NC_000913	1586955	1586960		0.915157
NC_000913	1586960	1586965		0.869261
NC_000913	1586965	1586970		0.902870
NC_000913	1586970	1586975		0.893678
NC_000913	1586975	1586980		1.087473
NC_000913	1586980	1586985		1.017721
NC_000913	1586985	1586990		1.139016
NC_000913	1586990	1586995		0.955381
NC_000913	1586995	1587000		1.045767
NC_000913	1587000	1587005		1.053918
NC_000913	1587005	1587010		0.875588
NC_000913	1587010	1587015		0.954528
NC_000913	1587015	1587020		0.809080
NC_000913	1587020	1587025		0.812666
NC_000913	1587025	1587030		0.874873
NC_000913	1587030	1587035		0.836705
NC_000913	1587035	1587040		0.985920
NC_000913	1587040	1587045		0.759274
NC_000913	1587045	1587050		0.549853
NC_000913	1587050	1587055		0.525138
NC_000913	1587055	1587060		0.518168
NC_000913	1587060	1587065		0.467486
NC_000913	1587065	1587070		0.508710
NC_000913	1587070	1587075		0.574175
NC_000913	1587075	1587080		0.959396
NC_000913	1587080	1587085		1.420746
NC_000913	1587085	1587090		1.307145
NC_000913	1587090	1587095		1.990228
NC_000913	1587095	1587100		2.710490
NC_000913	1587100	1587105		2.909768
NC_000913	1587105	1587110		3.635587
NC_000913	1587110	1587115		2.035251
NC_000913	1587115	1587120		2.293603
NC_000913	1587120	1587125		2.049970
NC_000913	1587125	1587130		2.004391
NC_000913	1587130	1587135		1.670907
NC_000913	1587135	1587140		1.348430
NC_000913	1587140	1587145		1.393113
NC_000913	1587145	1587150		1.567026
NC_000913	1587150	1587155		1.414906
NC_000913	1587155	1587160		1.377476
NC_000913	1587160	1587165		1.830342
NC_000913	1587165	1587170		1.647563
NC_000913	1587170	1587175		1.047543
NC_000913	1587175	1587180		1.018950
NC_000913	1587180	1587185		1.050915
NC_000913	1587185	1587190		1.047893
NC_000913	1587190	1587195		1.270914
NC_000913	1587195	1587200		1.584200
NC_000913	1587200	1587205		2.305801
NC_000913	1587205	1587210		2.761542
NC_000913	1587210	1587215		3.430865
NC_000913	1587215	1587220		2.825868
NC_000913	1587220	1587225		2.257796
NC_000913	1587225	1587230		1.946726
NC_000913	1587230	1587235		1.789541
NC_000913	1587235	1587240		1.771538
NC_000913	1587240	1587245		1.805322
NC_000913	1587245	1587250		1.698089
NC_000913	1587250	1587255		1.684267
NC_000913	1587255	1587260		1.584954
NC_000913	1587260	1587265		1.362547
NC_000913	1587265	1587270		1.563600
NC_000913	1587270	1587275		1.706487
NC_000913	1587275	1587280		1.320263
NC_000913	1587280	1587285		1.717771
NC_000913	1587285	1587290		2.202979
NC_000913	1587290	1587295		2.118150
NC_000913	1587295	1587300		1.827888
NC_000913	1587300	1587305		1.729817
NC_000913	1587305	1587310		1.977415
NC_000913	1587310	1587315		1.375357
NC_000913	1587315	1587320		1.425579
NC_000913	1587320	1587325		1.504697
NC_000913	1587325	1587330		1.536501
NC_000913	1587330	1587335		1.665322
NC_000913	1587335	1587340		1.826143
NC_000913	1587340	1587345		3.227657
NC_000913	1587345	1587350		4.167405
NC_000913	1587350	1587355		3.468094
NC_000913	1587355	1587360		3.465984
NC_000913	1587360	1587365		3.220521
NC_000913	1587365	1587370		3.203097
NC_000913	1587370	1587375		3.155927
NC_000913	1587375	1587380		2.224408
NC_000913	1587380	1587385		2.719026
NC_000913	1587385	1587390		1.853293
NC_000913	1587390	1587395		1.639626
NC_000913	1587395	1587400		1.631712
NC_000913	1587400	1587405		1.360734
NC_000913	1587405	1587410		0.874401
NC_000913	1587410	1587415		0.938165
NC_000913	1587415	1587420		0.841464
NC_000913	1587420	1587425		0.871828
NC_000913	1587425	1587430		1.041650
NC_000913	1587430	1587435		2.193134
NC_000913	1587435	1587440		1.987120
NC_000913	1587440	1587445		2.322805
NC_000913	1587445	1587450		2.595333
NC_000913	1587450	1587455		2.439098
NC_000913	1587455	1587460		0.582123
NC_000913	1587460	1587465		0.312064
NC_000913	1587465	1587470		0.237260
NC_000913	1587470	1587475		0.210279
NC_000913	1587475	1587480		0.178165
NC_000913	1587480	1587485		0.188108
NC_000913	1587485	1587490		0.122955
NC_000913	1587490	1587495		0.333232
NC_000913	1587495	1587500		0.477675
NC_000913	1587500	1587505		1.211990
NC_000913	1587505	1587510		1.138922
NC_000913	1587510	1587515		1.529764
NC_000913	1587515	1587520		1.607838
NC_000913	1587520	1587525		1.780012
NC_000913	1587525	1587530		1.738193
NC_000913	1587530	1587535		2.045712
NC_000913	1587535	1587540		2.043742
NC_000913	1587540	1587545		3.563006
NC_000913	1587545	1587550		3.488442
NC_000913	1587550	1587555		1.179690
NC_000913	1587555	1587560		0.832994
NC_000913	1587560	1587565		0.625521
NC_000913	1587565	1587570		0.485583
NC_000913	1587570	1587575		0.531681
NC_000913	1587575	1587580		0.520586
NC_000913	1587580	1587585		0.528852
NC_000913	1587585	1587590		0.912973
NC_000913	1587590	1587595		0.823485
NC_000913	1587595	1587600		0.891191
NC_000913	1587600	1587605		0.992740
NC_000913	1587605	1587610		1.206040
NC_000913	1587610	1587615		1.439909
NC_000913	1587615	1587620		0.833206
NC_000913	1587620	1587625		0.938790
NC_000913	1587625	1587630		0.843786
NC_000913	1587630	1587635		0.967424
NC_000913	1587635	1587640		0.748690
NC_000913	1587640	1587645		0.660703
NC_000913	1587645	1587650		0.770736
NC_000913	1587650	1587655		1.041253
NC_000913	1587655	1587660		1.233681
NC_000913	1587660	1587665		1.513288
NC_000913	1587665	1587670		1.371852
NC_000913	1587670	1587675		1.542991
NC_000913	1587675	1587680		1.554760
NC_000913	1587680	1587685		1.534912
NC_000913	1587685	1587690		1.001670
NC_000913	1587690	1587695		1.003568
NC_000913	1587695	1587700		1.673119
NC_000913	1587700	1587705		1.665505
NC_000913	1587705	1587710		1.901261
NC_000913	1587710	1587715		2.024248
NC_000913	1587715	1587720		2.008429
NC_000913	1587720	1587725		2.011333
NC_000913	1587725	1587730		1.554819
NC_000913	1587730	1587735		1.862087
NC_000913	1587735	1587740		2.418729
NC_000913	1587740	1587745		2.851710
NC_000913	1587745	1587750		3.074650
NC_000913	1587750	1587755		3.881781
NC_000913	1587755	1587760		3.818960
NC_000913	1587760	1587765		2.418547
NC_000913	1587765	1587770		2.412981
NC_000913	1587770	1587775		1.969803
NC_000913	1587775	1587780		2.479558
NC_000913	1587780	1587785		3.343917
NC_000913	1587785	1587790		3.665041
NC_000913	1587790	1587795		2.307225
NC_000913	1587795	1587800		2.652340
NC_000913	1587800	1587805		2.053876
NC_000913	1587805	1587810		2.175444
NC_000913	1587810	1587815		1.600957
NC_000913	1587815	1587820		1.012682
NC_000913	1587820	1587825		0.297701
NC_000913	1587825	1587830		0.360254
NC_000913	1587830	1587835		0.247062
NC_000913	1587835	1587840		0.255437
NC_000913	1587840	1587845		0.234311
NC_000913	1587845	1587850		0.231106
NC_000913	1587850	1587855		0.351725
NC_000913	1587855	1587860		0.465741
NC_000913	1587860	1587865		0.367869
NC_000913	1587865	1587870		0.505078
NC_000913	1587870	1587875		0.672619
NC_000913	1587875	1587880		0.710706
NC_000913	1587880	1587885		0.588270
NC_000913	1587885	1587890		0.549247
NC_000913	1587890	1587895		0.304077
NC_000913	1587895	1587900		0.321707
NC_000913	1587900	1587905		0.117937
NC_000913	1587905	1587910		0.144719
NC_000913	1587910	1587915		0.590224
NC_000913	1587915	1587920		0.989567
NC_000913	1587920	1587925		1.131881
NC_000913	1587925	1587930		1.268430
NC_000913	1587930	1587935		1.007534
NC_000913	1587935	1587940		0.972155
NC_000913	1587940	1587945		0.979493
NC_000913	1587945	1587950		0.457028
NC_000913	1587950	1587955		0.391006
NC_000913	1587955	1587960		0.463399
NC_000913	1587960	1587965		0.383071
NC_000913	1587965	1587970		0.381842
NC_000913	1587970	1587975		0.280852
NC_000913	1587975	1587980		0.222266
NC_000913	1587980	1587985		0.189772
NC_000913	1587985	1587990		0.315104
NC_000913	1587990	1587995		0.711149
NC_000913	1587995	1588000		0.771670
NC_000913	1588000	1588005		0.842962
NC_000913	1588005	1588010		0.743914
NC_000913	1588010	1588015		0.625207
NC_000913	1588015	1588020		0.468846
NC_000913	1588020	1588025		0.328703
NC_000913	1588025	1588030		0.306462
NC_000913	1588030	1588035		0.284988
NC_000913	1588035	1588040		0.250660
NC_000913	1588040	1588045		0.237967
NC_000913	1588045	1588050		0.351681
NC_000913	1588050	1588055		0.436195
NC_000913	1588055	1588060		0.654935
NC_000913	1588060	1588065		1.044153
NC_000913	1588065	1588070		1.137291
NC_000913	1588070	1588075		1.382612
NC_000913	1588075	1588080		1.586687
NC_000913	1588080	1588085		1.129551
NC_000913	1588085	1588090		0.507520
NC_000913	1588090	1588095		0.342662
NC_000913	1588095	1588100		0.336487
NC_000913	1588100	1588105		0.336473
NC_000913	1588105	1588110		0.369264
NC_000913	1588110	1588115		0.374396
NC_000913	1588115	1588120		0.460463
NC_000913	1588120	1588125		0.418802
NC_000913	1588125	1588130		0.798453
NC_000913	1588130	1588135		0.798390
NC_000913	1588135	1588140		2.436684
NC_000913	1588140	1588145		2.112242
NC_000913	1588145	1588150		2.037868
NC_000913	1588150	1588155		2.220040
NC_000913	1588155	1588160		1.589387
NC_000913	1588160	1588165		1.434956
NC_000913	1588165	1588170		1.295094
NC_000913	1588170	1588175		1.283843
NC_000913	1588175	1588180		0.875370
NC_000913	1588180	1588185		0.770402
NC_000913	1588185	1588190		0.626226
NC_000913	1588190	1588195		0.536492
NC_000913	1588195	1588200		0.465186
NC_000913	1588200	1588205		0.609724
NC_000913	1588205	1588210		0.724851
NC_000913	1588210	1588215		0.321677
NC_000913	1588215	1588220		0.272050
NC_000913	1588220	1588225		0.127871
NC_000913	1588225	1588230		0.155507
NC_000913	1588230	1588235		0.163317
NC_000913	1588235	1588240		0.188431
NC_000913	1588240	1588245		0.206527
NC_000913	1588245	1588250		0.151324
NC_000913	1588250	1588255		0.484698
NC_000913	1588255	1588260		0.363200
NC_000913	1588260	1588265		0.396036
NC_000913	1588265	1588270		0.385253
NC_000913	1588270	1588275		0.409768
NC_000913	1588275	1588280		0.325977
NC_000913	1588280	1588285		0.251407
NC_000913	1588285	1588290		0.050836
NC_000913	1588290	1588295		0.102987
NC_000913	1588295	1588300		0.313935
NC_000913	1588300	1588305		0.204667
NC_000913	1588305	1588310		0.371569
NC_000913	1588310	1588315		0.311976
NC_000913	1588315	1588320		0.148161
NC_000913	1588320	1588325		0.166209
NC_000913	1588325	1588330		0.090123
NC_000913	1588330	1588335		0.055206
NC_000913	1588335	1588340		0.052171
NC_000913	1588340	1588345		0.038840
NC_000913	1588345	1588350		0.044148
NC_000913	1588350	1588355		0.054621
NC_000913	1588355	1588360		0.083259
NC_000913	1588360	1588365		0.111369
NC_000913	1588365	1588370		0.208641
NC_000913	1588370	1588375		0.238605
NC_000913	1588375	1588380		0.330542
NC_000913	1588380	1588385		0.485785
NC_000913	1588385	1588390		0.501071
NC_000913	1588390	1588395		0.583916
NC_000913	1588395	1588400		0.774777
NC_000913	1588400	1588405		0.976701
NC_000913	1588405	1588410		0.955800
NC_000913	1588410	1588415		0.910742
NC_000913	1588415	1588420		0.502432
NC_000913	1588420	1588425		0.677134
NC_000913	1588425	1588430		0.807106
NC_000913	1588430	1588435		0.823618
NC_000913	1588435	1588440		0.868495
NC_000913	1588440	1588445		0.691175
NC_000913	1588445	1588450		0.644698
NC_000913	1588450	1588455		0.669672
NC_000913	1588455	1588460		0.915973
NC_000913	1588460	1588465		1.108608
NC_000913	1588465	1588470		0.712452
NC_000913	1588470	1588475		0.685969
NC_000913	1588475	1588480		0.878935
NC_000913	1588480	1588485		0.988401
NC_000913	1588485	1588490		0.979524
NC_000913	1588490	1588495		0.926657
NC_000913	1588495	1588500		1.018576
NC_000913	1588500	1588505		0.818451
NC_000913	1588505	1588510		0.868399
NC_000913	1588510	1588515		0.976056
NC_000913	1588515	1588520		1.383517
NC_000913	1588520	1588525		1.332214
NC_000913	1588525	1588530		1.254785
NC_000913	1588530	1588535		1.436127
NC_000913	1588535	1588540		1.582185
NC_000913	1588540	1588545		1.822912
NC_000913	1588545	1588550		1.892516
NC_000913	1588550	1588555		1.668935
NC_000913	1588555	1588560		1.527099
NC_000913	1588560	1588565		1.572446
NC_000913	1588565	1588570		1.112561
NC_000913	1588570	1588575		0.880002
NC_000913	1588575	1588580		0.341445
NC_000913	1588580	1588585		0.285507
NC_000913	1588585	1588590		0.224290
NC_000913	1588590	1588595		0.247414
NC_000913	1588595	1588600		0.273027
NC_000913	1588600	1588605		0.271586
NC_000913	1588605	1588610		0.238321
NC_000913	1588610	1588615		0.470851
NC_000913	1588615	1588620		0.349349
NC_000913	1588620	1588625		0.487404
NC_000913	1588625	1588630		0.368018
NC_000913	1588630	1588635		0.534083
NC_000913	1588635	1588640		0.576819
NC_000913	1588640	1588645		0.554474
NC_000913	1588645	1588650		0.575542
NC_000913	1588650	1588655		0.554500
NC_000913	1588655	1588660		0.634361
NC_000913	1588660	1588665		0.843965
NC_000913	1588665	1588670		1.026453
NC_000913	1588670	1588675		1.205578
NC_000913	1588675	1588680		1.026406
NC_000913	1588680	1588685		1.210850
NC_000913	1588685	1588690		1.582169
NC_000913	1588690	1588695		2.037382
NC_000913	1588695	1588700		0.833346
NC_000913	1588700	1588705		0.764747
NC_000913	1588705	1588710		0.713434
NC_000913	1588710	1588715		0.560094
NC_000913	1588715	1588720		0.707623
NC_000913	1588720	1588725		0.856970
NC_000913	1588725	1588730		0.868914
NC_000913	1588730	1588735		0.770496
NC_000913	1588735	1588740		1.156825
NC_000913	1588740	1588745		1.463084
NC_000913	1588745	1588750		1.488184
NC_000913	1588750	1588755		1.593890
NC_000913	1588755	1588760		1.678416
NC_000913	1588760	1588765		3.355431
NC_000913	1588765	1588770		3.296061
NC_000913	1588770	1588775		3.345773
NC_000913	1588775	1588780		3.803326
NC_000913	1588780	1588785		4.372949
NC_000913	1588785	1588790		4.229138
NC_000913	1588790	1588795		4.199162
NC_000913	1588795	1588800		3.406732
NC_000913	1588800	1588805		3.260971
NC_000913	1588805	1588810		3.444027
NC_000913	1588810	1588815		3.514662
NC_000913	1588815	1588820		3.042656
NC_000913	1588820	1588825		3.406993
NC_000913	1588825	1588830		3.574056
NC_000913	1588830	1588835		3.360060
NC_000913	1588835	1588840		3.421165
NC_000913	1588840	1588845		3.643021
NC_000913	1588845	1588850		3.408890
NC_000913	1588850	1588855		2.317553
NC_000913	1588855	1588860		1.693235
NC_000913	1588860	1588865		1.203165
NC_000913	1588865	1588870		1.246075
NC_000913	1588870	1588875		1.180254
NC_000913	1588875	1588880		1.025898
NC_000913	1588880	1588885		1.012038
NC_000913	1588885	1588890		1.030941
NC_000913	1588890	1588895		1.104980
NC_000913	1588895	1588900		1.268627
NC_000913	1588900	1588905		1.290201
NC_000913	1588905	1588910		1.137841
NC_000913	1588910	1588915		1.254572
NC_000913	1588915	1588920		1.463662
NC_000913	1588920	1588925		1.856562
NC_000913	1588925	1588930		2.128450
NC_000913	1588930	1588935		2.356791
NC_000913	1588935	1588940		2.579127
NC_000913	1588940	1588945		2.116617
NC_000913	1588945	1588950		2.554059
NC_000913	1588950	1588955		2.876420
NC_000913	1588955	1588960		3.148603
NC_000913	1588960	1588965		3.296432
NC_000913	1588965	1588970		2.477820
NC_000913	1588970	1588975		1.964978
NC_000913	1588975	1588980		1.950278
NC_000913	1588980	1588985		1.915020
NC_000913	1588985	1588990		2.027769
NC_000913	1588990	1588995		2.008267
NC_000913	1588995	1589000		1.484132
NC_000913	1589000	1589005		1.325256
NC_000913	1589005	1589010		1.400794
NC_000913	1589010	1589015		1.308944
NC_000913	1589015	1589020		1.199195
NC_000913	1589020	1589025		1.200330
NC_000913	1589025	1589030		1.257655
NC_000913	1589030	1589035		1.733352
NC_000913	1589035	1589040		1.677235
NC_000913	1589040	1589045		1.786472
NC_000913	1589045	1589050		1.941261
NC_000913	1589050	1589055		2.161241
NC_000913	1589055	1589060		2.344251
NC_000913	1589060	1589065		2.585500
NC_000913	1589065	1589070		2.943194
NC_000913	1589070	1589075		3.952184
NC_000913	1589075	1589080		5.112580
NC_000913	1589080	1589085		4.871556
NC_000913	1589085	1589090		5.044615
NC_000913	1589090	1589095		5.647158
NC_000913	1589095	1589100		6.064558
NC_000913	1589100	1589105		5.396845
NC_000913	1589105	1589110		5.090503
NC_000913	1589110	1589115		4.801843
NC_000913	1589115	1589120		4.169938
NC_000913	1589120	1589125		3.367540
NC_000913	1589125	1589130		2.222257
NC_000913	1589130	1589135		1.600692
NC_000913	1589135	1589140		1.536364
NC_000913	1589140	1589145		0.951479
NC_000913	1589145	1589150		0.814336
NC_000913	1589150	1589155		0.784321
NC_000913	1589155	1589160		0.759537
NC_000913	1589160	1589165		0.829250
NC_000913	1589165	1589170		0.863144
NC_000913	1589170	1589175		0.679009
NC_000913	1589175	1589180		0.763879
NC_000913	1589180	1589185		1.132858
NC_000913	1589185	1589190		2.360361
NC_000913	1589190	1589195		2.638852
NC_000913	1589195	1589200		1.794362
NC_000913	1589200	1589205		2.221976
NC_000913	1589205	1589210		2.465024
NC_000913	1589210	1589215		2.613114
NC_000913	1589215	1589220		2.769974
NC_000913	1589220	1589225		3.522140
NC_000913	1589225	1589230		3.428989
NC_000913	1589230	1589235		2.534776
NC_000913	1589235	1589240		2.108761
NC_000913	1589240	1589245		1.141025
NC_000913	1589245	1589250		0.939232
NC_000913	1589250	1589255		0.745235
NC_000913	1589255	1589260		0.583860
NC_000913	1589260	1589265		0.516919
NC_000913	1589265	1589270		0.489033
NC_000913	1589270	1589275		0.472230
NC_000913	1589275	1589280		0.501950
NC_000913	1589280	1589285		0.487229
NC_000913	1589285	1589290		0.799208
NC_000913	1589290	1589295		0.936832
NC_000913	1589295	1589300		1.404824
NC_000913	1589300	1589305		1.658203
NC_000913	1589305	1589310		1.818910
NC_000913	1589310	1589315		2.071529
NC_000913	1589315	1589320		1.606826
NC_000913	1589320	1589325		1.414597
NC_000913	1589325	1589330		1.315840
NC_000913	1589330	1589335		0.954685
NC_000913	1589335	1589340		0.695126
NC_000913	1589340	1589345		0.275571
NC_000913	1589345	1589350		0.305548
NC_000913	1589350	1589355		0.348316
NC_000913	1589355	1589360		0.323800
NC_000913	1589360	1589365		0.432001
NC_000913	1589365	1589370		0.510068
NC_000913	1589370	1589375		0.733209
NC_000913	1589375	1589380		1.110514
NC_000913	1589380	1589385		1.523465
NC_000913	1589385	1589390		1.708123
```
