## Supplementary files and data for "Dynamic landscape of protein occupancy across the *Escherichia coli* chromosome": DpurR_m9_rdm_glu_rzscore_log10p.bedgraph (part 12 of 33)

```
NC_000913	1589390	1589395		1.411441
NC_000913	1589395	1589400		1.324806
NC_000913	1589400	1589405		1.142606
NC_000913	1589405	1589410		0.730963
NC_000913	1589410	1589415		0.499781
NC_000913	1589415	1589420		0.397539
NC_000913	1589420	1589425		0.350908
NC_000913	1589425	1589430		0.346284
NC_000913	1589430	1589435		0.354532
NC_000913	1589435	1589440		0.327167
NC_000913	1589440	1589445		0.361164
NC_000913	1589445	1589450		0.593265
NC_000913	1589450	1589455		0.938457
NC_000913	1589455	1589460		0.820774
NC_000913	1589460	1589465		0.999322
NC_000913	1589465	1589470		1.148759
NC_000913	1589470	1589475		1.444859
NC_000913	1589475	1589480		1.524540
NC_000913	1589480	1589485		1.340625
NC_000913	1589485	1589490		1.366198
NC_000913	1589490	1589495		1.066846
NC_000913	1589495	1589500		1.091991
NC_000913	1589500	1589505		1.160858
NC_000913	1589505	1589510		1.109844
NC_000913	1589510	1589515		1.597614
NC_000913	1589515	1589520		1.354013
NC_000913	1589520	1589525		1.592651
NC_000913	1589525	1589530		1.595885
NC_000913	1589530	1589535		2.124178
NC_000913	1589535	1589540		2.351212
NC_000913	1589540	1589545		2.259637
NC_000913	1589545	1589550		2.864543
NC_000913	1589550	1589555		3.180884
NC_000913	1589555	1589560		3.915984
NC_000913	1589560	1589565		2.333461
NC_000913	1589565	1589570		2.014200
NC_000913	1589570	1589575		1.984802
NC_000913	1589575	1589580		1.800154
NC_000913	1589580	1589585		1.440204
NC_000913	1589585	1589590		1.306691
NC_000913	1589590	1589595		1.573995
NC_000913	1589595	1589600		1.608316
NC_000913	1589600	1589605		1.404710
NC_000913	1589605	1589610		1.402946
NC_000913	1589610	1589615		1.367520
NC_000913	1589615	1589620		1.152865
NC_000913	1589620	1589625		1.235880
NC_000913	1589625	1589630		0.767702
NC_000913	1589630	1589635		0.921985
NC_000913	1589635	1589640		0.959454
NC_000913	1589640	1589645		0.911679
NC_000913	1589645	1589650		0.700130
NC_000913	1589650	1589655		0.479137
NC_000913	1589655	1589660		0.623779
NC_000913	1589660	1589665		0.665045
NC_000913	1589665	1589670		0.749359
NC_000913	1589670	1589675		0.753244
NC_000913	1589675	1589680		0.691397
NC_000913	1589680	1589685		1.077889
NC_000913	1589685	1589690		1.508793
NC_000913	1589690	1589695		1.701724
NC_000913	1589695	1589700		1.291107
NC_000913	1589700	1589705		1.875616
NC_000913	1589705	1589710		2.121348
NC_000913	1589710	1589715		2.360585
NC_000913	1589715	1589720		2.636525
NC_000913	1589720	1589725		2.634317
NC_000913	1589725	1589730		2.635348
NC_000913	1589730	1589735		2.894269
NC_000913	1589735	1589740		2.657502
NC_000913	1589740	1589745		2.938184
NC_000913	1589745	1589750		3.174660
NC_000913	1589750	1589755		3.747230
NC_000913	1589755	1589760		3.339427
NC_000913	1589760	1589765		3.151472
NC_000913	1589765	1589770		3.359969
NC_000913	1589770	1589775		3.698900
NC_000913	1589775	1589780		3.824255
NC_000913	1589780	1589785		3.727129
NC_000913	1589785	1589790		3.828393
NC_000913	1589790	1589795		3.450562
NC_000913	1589795	1589800		2.674407
NC_000913	1589800	1589805		2.400483
NC_000913	1589805	1589810		1.876017
NC_000913	1589810	1589815		1.229619
NC_000913	1589815	1589820		1.224924
NC_000913	1589820	1589825		1.174836
NC_000913	1589825	1589830		1.034010
NC_000913	1589830	1589835		1.160825
NC_000913	1589835	1589840		1.141656
NC_000913	1589840	1589845		1.204358
NC_000913	1589845	1589850		1.238811
NC_000913	1589850	1589855		1.265058
NC_000913	1589855	1589860		1.216147
NC_000913	1589860	1589865		1.288734
NC_000913	1589865	1589870		1.353527
NC_000913	1589870	1589875		1.337540
NC_000913	1589875	1589880		1.352680
NC_000913	1589880	1589885		1.389830
NC_000913	1589885	1589890		1.321845
NC_000913	1589890	1589895		1.266835
NC_000913	1589895	1589900		1.397272
NC_000913	1589900	1589905		1.640959
NC_000913	1589905	1589910		1.544269
NC_000913	1589910	1589915		1.322522
NC_000913	1589915	1589920		1.637085
NC_000913	1589920	1589925		1.775409
NC_000913	1589925	1589930		2.502439
NC_000913	1589930	1589935		2.264857
NC_000913	1589935	1589940		2.397084
NC_000913	1589940	1589945		2.537227
NC_000913	1589945	1589950		1.679044
NC_000913	1589950	1589955		1.344559
NC_000913	1589955	1589960		1.204495
NC_000913	1589960	1589965		0.928154
NC_000913	1589965	1589970		1.057770
NC_000913	1589970	1589975		1.044156
NC_000913	1589975	1589980		0.949865
NC_000913	1589980	1589985		0.934708
NC_000913	1589985	1589990		0.905329
NC_000913	1589990	1589995		0.985507
NC_000913	1589995	1590000		0.835852
NC_000913	1590000	1590005		1.417464
NC_000913	1590005	1590010		1.812981
NC_000913	1590010	1590015		1.706073
NC_000913	1590015	1590020		2.050066
NC_000913	1590020	1590025		1.716996
NC_000913	1590025	1590030		1.684179
NC_000913	1590030	1590035		2.229951
NC_000913	1590035	1590040		2.722938
NC_000913	1590040	1590045		2.504627
NC_000913	1590045	1590050		3.107998
NC_000913	1590050	1590055		2.783756
NC_000913	1590055	1590060		2.716209
NC_000913	1590060	1590065		2.308669
NC_000913	1590065	1590070		2.525199
NC_000913	1590070	1590075		2.489667
NC_000913	1590075	1590080		1.945633
NC_000913	1590080	1590085		1.849525
NC_000913	1590085	1590090		1.776937
NC_000913	1590090	1590095		1.708756
NC_000913	1590095	1590100		1.364156
NC_000913	1590100	1590105		0.889694
NC_000913	1590105	1590110		0.575197
NC_000913	1590110	1590115		0.479550
NC_000913	1590115	1590120		0.413478
NC_000913	1590120	1590125		0.281578
NC_000913	1590125	1590130		0.337184
NC_000913	1590130	1590135		0.405930
NC_000913	1590135	1590140		0.429993
NC_000913	1590140	1590145		0.392754
NC_000913	1590145	1590150		0.371529
NC_000913	1590150	1590155		0.348202
NC_000913	1590155	1590160		0.372680
NC_000913	1590160	1590165		0.374180
NC_000913	1590165	1590170		0.590719
NC_000913	1590170	1590175		0.860736
NC_000913	1590175	1590180		1.039988
NC_000913	1590180	1590185		0.881374
NC_000913	1590185	1590190		0.830239
NC_000913	1590190	1590195		0.695256
NC_000913	1590195	1590200		0.843028
NC_000913	1590200	1590205		0.940058
NC_000913	1590205	1590210		0.949987
NC_000913	1590210	1590215		0.950463
NC_000913	1590215	1590220		0.900025
NC_000913	1590220	1590225		0.977067
NC_000913	1590225	1590230		1.004818
NC_000913	1590230	1590235		1.076357
NC_000913	1590235	1590240		1.061246
NC_000913	1590240	1590245		1.257497
NC_000913	1590245	1590250		1.510362
NC_000913	1590250	1590255		2.337100
NC_000913	1590255	1590260		2.870483
NC_000913	1590260	1590265		3.307491
NC_000913	1590265	1590270		3.367745
NC_000913	1590270	1590275		2.905853
NC_000913	1590275	1590280		2.882346
NC_000913	1590280	1590285		2.341267
NC_000913	1590285	1590290		2.578746
NC_000913	1590290	1590295		2.595725
NC_000913	1590295	1590300		2.345768
NC_000913	1590300	1590305		2.217898
NC_000913	1590305	1590310		1.758956
NC_000913	1590310	1590315		1.790811
NC_000913	1590315	1590320		2.249937
NC_000913	1590320	1590325		1.839399
NC_000913	1590325	1590330		1.822935
NC_000913	1590330	1590335		1.980382
NC_000913	1590335	1590340		0.567292
NC_000913	1590340	1590345		0.692740
NC_000913	1590345	1590350		0.556137
NC_000913	1590350	1590355		0.479345
NC_000913	1590355	1590360		0.525223
NC_000913	1590360	1590365		0.432305
NC_000913	1590365	1590370		0.353281
NC_000913	1590370	1590375		0.288942
NC_000913	1590375	1590380		0.206843
NC_000913	1590380	1590385		0.149364
NC_000913	1590385	1590390		0.216572
NC_000913	1590390	1590395		0.190660
NC_000913	1590395	1590400		0.161272
NC_000913	1590400	1590405		0.270413
NC_000913	1590405	1590410		0.411394
NC_000913	1590410	1590415		0.360749
NC_000913	1590415	1590420		0.318174
NC_000913	1590420	1590425		0.296420
NC_000913	1590425	1590430		0.162432
NC_000913	1590430	1590435		0.118536
NC_000913	1590435	1590440		0.058207
NC_000913	1590440	1590445		0.040262
NC_000913	1590445	1590450		0.051160
NC_000913	1590450	1590455		0.038929
NC_000913	1590455	1590460		0.029689
NC_000913	1590460	1590465		0.019572
NC_000913	1590465	1590470		0.021197
NC_000913	1590470	1590475		0.020220
NC_000913	1590475	1590480		0.063470
NC_000913	1590480	1590485		0.064802
NC_000913	1590485	1590490		0.058832
NC_000913	1590490	1590495		0.029665
NC_000913	1590495	1590500		0.061630
NC_000913	1590500	1590505		0.079107
NC_000913	1590505	1590510		0.050407
NC_000913	1590510	1590515		0.067484
NC_000913	1590515	1590520		0.123525
NC_000913	1590520	1590525		0.289537
NC_000913	1590525	1590530		0.208109
NC_000913	1590530	1590535		0.160232
NC_000913	1590535	1590540		0.210521
NC_000913	1590540	1590545		0.157932
NC_000913	1590545	1590550		0.229062
NC_000913	1590550	1590555		0.185767
NC_000913	1590555	1590560		0.157665
NC_000913	1590560	1590565		0.029000
NC_000913	1590565	1590570		0.028591
NC_000913	1590570	1590575		0.039142
NC_000913	1590575	1590580		0.048039
NC_000913	1590580	1590585		0.037931
NC_000913	1590585	1590590		0.043378
NC_000913	1590590	1590595		0.161271
NC_000913	1590595	1590600		0.165924
NC_000913	1590600	1590605		0.152950
NC_000913	1590605	1590610		0.129459
NC_000913	1590610	1590615		0.229451
NC_000913	1590615	1590620		0.232783
NC_000913	1590620	1590625		0.213647
NC_000913	1590625	1590630		0.225718
NC_000913	1590630	1590635		0.272291
NC_000913	1590635	1590640		0.214422
NC_000913	1590640	1590645		0.297376
NC_000913	1590645	1590650		0.314578
NC_000913	1590650	1590655		0.377253
NC_000913	1590655	1590660		0.360745
NC_000913	1590660	1590665		0.380700
NC_000913	1590665	1590670		0.555178
NC_000913	1590670	1590675		0.691852
NC_000913	1590675	1590680		0.471274
NC_000913	1590680	1590685		0.467790
NC_000913	1590685	1590690		0.364772
NC_000913	1590690	1590695		0.367125
NC_000913	1590695	1590700		0.325579
NC_000913	1590700	1590705		0.242562
NC_000913	1590705	1590710		0.212023
NC_000913	1590710	1590715		0.123505
NC_000913	1590715	1590720		0.122143
NC_000913	1590720	1590725		0.178954
NC_000913	1590725	1590730		0.122882
NC_000913	1590730	1590735		0.160909
NC_000913	1590735	1590740		0.113380
NC_000913	1590740	1590745		0.120966
NC_000913	1590745	1590750		0.203918
NC_000913	1590750	1590755		0.257759
NC_000913	1590755	1590760		0.296339
NC_000913	1590760	1590765		0.759447
NC_000913	1590765	1590770		0.290209
NC_000913	1590770	1590775		0.630485
NC_000913	1590775	1590780		0.381323
NC_000913	1590780	1590785		0.459359
NC_000913	1590785	1590790		0.008752
NC_000913	1590790	1590795		0.006394
NC_000913	1590795	1590800		0.011085
NC_000913	1590800	1590805		0.005613
NC_000913	1590805	1590810		0.005335
NC_000913	1590810	1590815		0.006798
NC_000913	1590815	1590820		0.006414
NC_000913	1590820	1590825		0.047011
NC_000913	1590825	1590830		0.081640
NC_000913	1590830	1590835		0.108467
NC_000913	1590835	1590840		0.355929
NC_000913	1590840	1590845		0.519494
NC_000913	1590845	1590850		0.663110
NC_000913	1590850	1590855		0.438861
NC_000913	1590855	1590860		0.392931
NC_000913	1590860	1590865		0.405339
NC_000913	1590865	1590870		0.205460
NC_000913	1590870	1590875		0.126797
NC_000913	1590875	1590880		0.092807
NC_000913	1590880	1590885		0.064344
NC_000913	1590885	1590890		0.035413
NC_000913	1590890	1590895		0.038221
NC_000913	1590895	1590900		0.031793
NC_000913	1590900	1590905		0.006698
NC_000913	1590905	1590910		0.012693
NC_000913	1590910	1590915		0.007098
NC_000913	1590915	1590920		0.001172
NC_000913	1590920	1590925		0.001658
NC_000913	1590925	1590930		0.004316
NC_000913	1590930	1590935		0.007227
NC_000913	1590935	1590940		0.007101
NC_000913	1590940	1590945		0.005727
NC_000913	1590945	1590950		0.018788
NC_000913	1590950	1590955		0.063233
NC_000913	1590955	1590960		0.106968
NC_000913	1590960	1590965		0.245574
NC_000913	1590965	1590970		0.333892
NC_000913	1590970	1590975		0.269714
NC_000913	1590975	1590980		0.304509
NC_000913	1590980	1590985		0.146973
NC_000913	1590985	1590990		0.116367
NC_000913	1590990	1590995		0.208547
NC_000913	1590995	1591000		0.153931
NC_000913	1591000	1591005		0.143337
NC_000913	1591005	1591010		0.225362
NC_000913	1591010	1591015		0.400145
NC_000913	1591015	1591020		0.551071
NC_000913	1591020	1591025		0.467882
NC_000913	1591025	1591030		0.322824
NC_000913	1591030	1591035		0.397669
NC_000913	1591035	1591040		0.124051
NC_000913	1591040	1591045		0.092934
NC_000913	1591045	1591050		0.122911
NC_000913	1591050	1591055		0.159226
NC_000913	1591055	1591060		0.185886
NC_000913	1591060	1591065		0.205038
NC_000913	1591065	1591070		0.240010
NC_000913	1591070	1591075		0.350188
NC_000913	1591075	1591080		0.472836
NC_000913	1591080	1591085		0.842417
NC_000913	1591085	1591090		0.372493
NC_000913	1591090	1591095		0.391633
NC_000913	1591095	1591100		0.413065
NC_000913	1591100	1591105		0.411408
NC_000913	1591105	1591110		0.264146
NC_000913	1591110	1591115		0.235078
NC_000913	1591115	1591120		0.271072
NC_000913	1591120	1591125		0.289243
NC_000913	1591125	1591130		0.197822
NC_000913	1591130	1591135		0.170952
NC_000913	1591135	1591140		0.198808
NC_000913	1591140	1591145		0.144387
NC_000913	1591145	1591150		0.300306
NC_000913	1591150	1591155		0.206572
NC_000913	1591155	1591160		0.376182
NC_000913	1591160	1591165		0.376359
NC_000913	1591165	1591170		0.597960
NC_000913	1591170	1591175		0.559049
NC_000913	1591175	1591180		0.788525
NC_000913	1591180	1591185		0.595489
NC_000913	1591185	1591190		0.188245
NC_000913	1591190	1591195		0.170989
NC_000913	1591195	1591200		0.186309
NC_000913	1591200	1591205		0.154574
NC_000913	1591205	1591210		0.143291
NC_000913	1591210	1591215		0.138810
NC_000913	1591215	1591220		0.152404
NC_000913	1591220	1591225		0.257672
NC_000913	1591225	1591230		0.512967
NC_000913	1591230	1591235		0.495834
NC_000913	1591235	1591240		0.469324
NC_000913	1591240	1591245		0.310990
NC_000913	1591245	1591250		0.150679
NC_000913	1591250	1591255		0.128203
NC_000913	1591255	1591260		0.122929
NC_000913	1591260	1591265		0.117493
NC_000913	1591265	1591270		0.058243
NC_000913	1591270	1591275		0.063135
NC_000913	1591275	1591280		0.150822
NC_000913	1591280	1591285		0.153420
NC_000913	1591285	1591290		0.189795
NC_000913	1591290	1591295		0.197176
NC_000913	1591295	1591300		0.135576
NC_000913	1591300	1591305		0.131370
NC_000913	1591305	1591310		0.142384
NC_000913	1591310	1591315		0.241199
NC_000913	1591315	1591320		0.282942
NC_000913	1591320	1591325		0.278722
NC_000913	1591325	1591330		0.256063
NC_000913	1591330	1591335		0.139859
NC_000913	1591335	1591340		0.137492
NC_000913	1591340	1591345		0.070745
NC_000913	1591345	1591350		0.061096
NC_000913	1591350	1591355		0.059973
NC_000913	1591355	1591360		0.060061
NC_000913	1591360	1591365		0.063507
NC_000913	1591365	1591370		0.053435
NC_000913	1591370	1591375		0.329128
NC_000913	1591375	1591380		0.420246
NC_000913	1591380	1591385		0.765274
NC_000913	1591385	1591390		0.672474
NC_000913	1591390	1591395		0.836164
NC_000913	1591395	1591400		0.795552
NC_000913	1591400	1591405		0.613010
NC_000913	1591405	1591410		0.414305
NC_000913	1591410	1591415		0.225344
NC_000913	1591415	1591420		0.093364
NC_000913	1591420	1591425		0.047328
NC_000913	1591425	1591430		0.049583
NC_000913	1591430	1591435		0.052306
NC_000913	1591435	1591440		0.029847
NC_000913	1591440	1591445		0.014130
NC_000913	1591445	1591450		0.016355
NC_000913	1591450	1591455		0.023464
NC_000913	1591455	1591460		0.031214
NC_000913	1591460	1591465		0.013246
NC_000913	1591465	1591470		0.011356
NC_000913	1591470	1591475		0.014650
NC_000913	1591475	1591480		0.014104
NC_000913	1591480	1591485		0.030802
NC_000913	1591485	1591490		0.049542
NC_000913	1591490	1591495		0.043200
NC_000913	1591495	1591500		0.067774
NC_000913	1591500	1591505		0.097784
NC_000913	1591505	1591510		0.128491
NC_000913	1591510	1591515		0.427292
NC_000913	1591515	1591520		0.576207
NC_000913	1591520	1591525		0.434170
NC_000913	1591525	1591530		0.470284
NC_000913	1591530	1591535		0.592045
NC_000913	1591535	1591540		0.649307
NC_000913	1591540	1591545		0.731949
NC_000913	1591545	1591550		0.690605
NC_000913	1591550	1591555		0.855393
NC_000913	1591555	1591560		0.819005
NC_000913	1591560	1591565		0.822370
NC_000913	1591565	1591570		1.049728
NC_000913	1591570	1591575		1.302334
NC_000913	1591575	1591580		0.806866
NC_000913	1591580	1591585		0.433890
NC_000913	1591585	1591590		0.459115
NC_000913	1591590	1591595		0.549355
NC_000913	1591595	1591600		0.468149
NC_000913	1591600	1591605		0.430975
NC_000913	1591605	1591610		0.477698
NC_000913	1591610	1591615		0.491358
NC_000913	1591615	1591620		0.440562
NC_000913	1591620	1591625		0.307605
NC_000913	1591625	1591630		0.849161
NC_000913	1591630	1591635		0.642787
NC_000913	1591635	1591640		0.374827
NC_000913	1591640	1591645		0.235310
NC_000913	1591645	1591650		0.213036
NC_000913	1591650	1591655		0.281928
NC_000913	1591655	1591660		0.344844
NC_000913	1591660	1591665		0.237160
NC_000913	1591665	1591670		0.196505
NC_000913	1591670	1591675		0.204979
NC_000913	1591675	1591680		0.182493
NC_000913	1591680	1591685		0.134817
NC_000913	1591685	1591690		0.085634
NC_000913	1591690	1591695		0.077676
NC_000913	1591695	1591700		0.050627
NC_000913	1591700	1591705		0.028496
NC_000913	1591705	1591710		0.008066
NC_000913	1591710	1591715		0.014645
NC_000913	1591715	1591720		0.010431
NC_000913	1591720	1591725		0.008738
NC_000913	1591725	1591730		0.018182
NC_000913	1591730	1591735		0.018734
NC_000913	1591735	1591740		0.015968
NC_000913	1591740	1591745		0.039575
NC_000913	1591745	1591750		0.037197
NC_000913	1591750	1591755		0.038700
NC_000913	1591755	1591760		0.026549
NC_000913	1591760	1591765		0.149626
NC_000913	1591765	1591770		0.116993
NC_000913	1591770	1591775		0.296461
NC_000913	1591775	1591780		0.344000
NC_000913	1591780	1591785		0.911114
NC_000913	1591785	1591790		0.973852
NC_000913	1591790	1591795		1.136428
NC_000913	1591795	1591800		0.535545
NC_000913	1591800	1591805		0.428527
NC_000913	1591805	1591810		0.610747
NC_000913	1591810	1591815		0.617346
NC_000913	1591815	1591820		0.465753
NC_000913	1591820	1591825		0.469920
NC_000913	1591825	1591830		0.506139
NC_000913	1591830	1591835		0.406560
NC_000913	1591835	1591840		0.435005
NC_000913	1591840	1591845		0.214422
NC_000913	1591845	1591850		0.303039
NC_000913	1591850	1591855		0.331973
NC_000913	1591855	1591860		0.344095
NC_000913	1591860	1591865		0.295334
NC_000913	1591865	1591870		0.447677
NC_000913	1591870	1591875		0.174645
NC_000913	1591875	1591880		0.144825
NC_000913	1591880	1591885		0.141697
NC_000913	1591885	1591890		0.154380
NC_000913	1591890	1591895		0.204385
NC_000913	1591895	1591900		0.238976
NC_000913	1591900	1591905		0.269931
NC_000913	1591905	1591910		0.481233
NC_000913	1591910	1591915		1.273894
NC_000913	1591915	1591920		2.366656
NC_000913	1591920	1591925		2.396223
NC_000913	1591925	1591930		2.346150
NC_000913	1591930	1591935		2.560168
NC_000913	1591935	1591940		2.672693
NC_000913	1591940	1591945		2.882803
NC_000913	1591945	1591950		1.285034
NC_000913	1591950	1591955		0.276634
NC_000913	1591955	1591960		0.209826
NC_000913	1591960	1591965		0.103309
NC_000913	1591965	1591970		0.038825
NC_000913	1591970	1591975		0.056705
NC_000913	1591975	1591980		0.031978
NC_000913	1591980	1591985		0.024182
NC_000913	1591985	1591990		0.022078
NC_000913	1591990	1591995		0.176156
NC_000913	1591995	1592000		0.256758
NC_000913	1592000	1592005		0.073526
NC_000913	1592005	1592010		0.117259
NC_000913	1592010	1592015		0.044873
NC_000913	1592015	1592020		0.101222
NC_000913	1592020	1592025		0.099017
NC_000913	1592025	1592030		0.084175
NC_000913	1592030	1592035		0.100632
NC_000913	1592035	1592040		0.106039
NC_000913	1592040	1592045		0.088902
NC_000913	1592045	1592050		0.085455
NC_000913	1592050	1592055		0.110317
NC_000913	1592055	1592060		0.315929
NC_000913	1592060	1592065		0.296569
NC_000913	1592065	1592070		0.272904
NC_000913	1592070	1592075		0.360063
NC_000913	1592075	1592080		0.330460
NC_000913	1592080	1592085		0.251484
NC_000913	1592085	1592090		0.305841
NC_000913	1592090	1592095		0.214766
NC_000913	1592095	1592100		0.244293
NC_000913	1592100	1592105		0.189093
NC_000913	1592105	1592110		0.147799
NC_000913	1592110	1592115		0.148410
NC_000913	1592115	1592120		0.108065
NC_000913	1592120	1592125		0.106051
NC_000913	1592125	1592130		0.097131
NC_000913	1592130	1592135		0.123989
NC_000913	1592135	1592140		0.227399
NC_000913	1592140	1592145		0.241030
NC_000913	1592145	1592150		0.250301
NC_000913	1592150	1592155		0.331926
NC_000913	1592155	1592160		0.116213
NC_000913	1592160	1592165		0.255427
NC_000913	1592165	1592170		0.338439
NC_000913	1592170	1592175		0.325038
NC_000913	1592175	1592180		0.329068
NC_000913	1592180	1592185		0.520403
NC_000913	1592185	1592190		0.474727
NC_000913	1592190	1592195		0.448117
NC_000913	1592195	1592200		0.547382
NC_000913	1592200	1592205		0.422487
NC_000913	1592205	1592210		0.371485
NC_000913	1592210	1592215		0.277843
NC_000913	1592215	1592220		0.300248
NC_000913	1592220	1592225		0.287044
NC_000913	1592225	1592230		0.255057
NC_000913	1592230	1592235		0.252264
NC_000913	1592235	1592240		0.299870
NC_000913	1592240	1592245		0.381399
NC_000913	1592245	1592250		0.376147
NC_000913	1592250	1592255		0.311994
NC_000913	1592255	1592260		0.267436
NC_000913	1592260	1592265		0.197682
NC_000913	1592265	1592270		0.186865
NC_000913	1592270	1592275		0.222186
NC_000913	1592275	1592280		0.216437
NC_000913	1592280	1592285		0.263290
NC_000913	1592285	1592290		0.234529
NC_000913	1592290	1592295		0.224385
NC_000913	1592295	1592300		0.204051
NC_000913	1592300	1592305		0.248605
NC_000913	1592305	1592310		0.236635
NC_000913	1592310	1592315		0.242822
NC_000913	1592315	1592320		0.298499
NC_000913	1592320	1592325		0.307842
NC_000913	1592325	1592330		0.305497
NC_000913	1592330	1592335		0.255713
NC_000913	1592335	1592340		0.309116
NC_000913	1592340	1592345		0.344957
NC_000913	1592345	1592350		0.324788
NC_000913	1592350	1592355		0.317876
NC_000913	1592355	1592360		0.370537
NC_000913	1592360	1592365		0.383393
NC_000913	1592365	1592370		0.381541
NC_000913	1592370	1592375		0.438618
NC_000913	1592375	1592380		0.377444
NC_000913	1592380	1592385		0.411311
NC_000913	1592385	1592390		0.514131
NC_000913	1592390	1592395		0.441997
NC_000913	1592395	1592400		0.397226
NC_000913	1592400	1592405		0.177268
NC_000913	1592405	1592410		0.256780
NC_000913	1592410	1592415		0.236027
NC_000913	1592415	1592420		0.246225
NC_000913	1592420	1592425		0.223895
NC_000913	1592425	1592430		0.124605
NC_000913	1592430	1592435		0.054292
NC_000913	1592435	1592440		0.036026
NC_000913	1592440	1592445		0.046135
NC_000913	1592445	1592450		0.110683
NC_000913	1592450	1592455		0.110837
NC_000913	1592455	1592460		0.151220
NC_000913	1592460	1592465		0.190720
NC_000913	1592465	1592470		0.216443
NC_000913	1592470	1592475		0.236233
NC_000913	1592475	1592480		0.274664
NC_000913	1592480	1592485		0.330653
NC_000913	1592485	1592490		0.375503
NC_000913	1592490	1592495		0.384628
NC_000913	1592495	1592500		0.527221
NC_000913	1592500	1592505		0.713266
NC_000913	1592505	1592510		0.803065
NC_000913	1592510	1592515		1.842308
NC_000913	1592515	1592520		3.483144
NC_000913	1592520	1592525		3.463899
NC_000913	1592525	1592530		2.826919
NC_000913	1592530	1592535		2.834833
NC_000913	1592535	1592540		2.961263
NC_000913	1592540	1592545		2.691472
NC_000913	1592545	1592550		2.073334
NC_000913	1592550	1592555		2.565102
NC_000913	1592555	1592560		2.161332
NC_000913	1592560	1592565		1.893578
NC_000913	1592565	1592570		1.622404
NC_000913	1592570	1592575		1.611581
NC_000913	1592575	1592580		1.774269
NC_000913	1592580	1592585		1.965470
NC_000913	1592585	1592590		1.703967
NC_000913	1592590	1592595		1.983663
NC_000913	1592595	1592600		0.677565
NC_000913	1592600	1592605		0.605629
NC_000913	1592605	1592610		0.357166
NC_000913	1592610	1592615		0.405999
NC_000913	1592615	1592620		0.439553
NC_000913	1592620	1592625		0.577619
NC_000913	1592625	1592630		0.953808
NC_000913	1592630	1592635		0.992458
NC_000913	1592635	1592640		1.077770
NC_000913	1592640	1592645		1.268740
NC_000913	1592645	1592650		1.176618
NC_000913	1592650	1592655		1.141700
NC_000913	1592655	1592660		1.227227
NC_000913	1592660	1592665		1.087175
NC_000913	1592665	1592670		0.935368
NC_000913	1592670	1592675		0.909469
NC_000913	1592675	1592680		0.804729
NC_000913	1592680	1592685		0.648754
NC_000913	1592685	1592690		0.573598
NC_000913	1592690	1592695		0.521231
NC_000913	1592695	1592700		0.502611
NC_000913	1592700	1592705		0.750804
NC_000913	1592705	1592710		0.824778
NC_000913	1592710	1592715		0.607195
NC_000913	1592715	1592720		0.593285
NC_000913	1592720	1592725		0.195384
NC_000913	1592725	1592730		0.207742
NC_000913	1592730	1592735		0.205776
NC_000913	1592735	1592740		0.193833
NC_000913	1592740	1592745		0.152609
NC_000913	1592745	1592750		0.195214
NC_000913	1592750	1592755		0.155851
NC_000913	1592755	1592760		0.170724
NC_000913	1592760	1592765		0.200371
NC_000913	1592765	1592770		0.076933
NC_000913	1592770	1592775		0.116063
NC_000913	1592775	1592780		0.141414
NC_000913	1592780	1592785		0.142614
NC_000913	1592785	1592790		0.133442
NC_000913	1592790	1592795		0.198968
NC_000913	1592795	1592800		0.094550
NC_000913	1592800	1592805		0.101325
NC_000913	1592805	1592810		0.077340
NC_000913	1592810	1592815		0.066426
NC_000913	1592815	1592820		0.122300
NC_000913	1592820	1592825		0.152862
NC_000913	1592825	1592830		0.222276
NC_000913	1592830	1592835		0.522671
NC_000913	1592835	1592840		0.434173
NC_000913	1592840	1592845		0.369247
NC_000913	1592845	1592850		0.291586
NC_000913	1592850	1592855		0.218697
NC_000913	1592855	1592860		0.224569
NC_000913	1592860	1592865		0.135654
NC_000913	1592865	1592870		0.128907
NC_000913	1592870	1592875		0.187074
NC_000913	1592875	1592880		0.181954
NC_000913	1592880	1592885		0.334121
NC_000913	1592885	1592890		0.269504
NC_000913	1592890	1592895		0.255618
NC_000913	1592895	1592900		0.296901
NC_000913	1592900	1592905		0.490771
NC_000913	1592905	1592910		0.357660
NC_000913	1592910	1592915		0.214222
NC_000913	1592915	1592920		0.245098
NC_000913	1592920	1592925		0.304954
NC_000913	1592925	1592930		0.330700
NC_000913	1592930	1592935		0.234735
NC_000913	1592935	1592940		0.236445
NC_000913	1592940	1592945		0.259213
NC_000913	1592945	1592950		0.237251
NC_000913	1592950	1592955		0.221670
NC_000913	1592955	1592960		0.177242
NC_000913	1592960	1592965		0.164340
NC_000913	1592965	1592970		0.160745
NC_000913	1592970	1592975		0.172387
NC_000913	1592975	1592980		0.084868
NC_000913	1592980	1592985		0.063649
NC_000913	1592985	1592990		0.031554
NC_000913	1592990	1592995		0.015872
NC_000913	1592995	1593000		0.029652
NC_000913	1593000	1593005		0.061628
NC_000913	1593005	1593010		0.059323
NC_000913	1593010	1593015		0.052592
NC_000913	1593015	1593020		0.087313
NC_000913	1593020	1593025		0.185651
NC_000913	1593025	1593030		0.216432
NC_000913	1593030	1593035		0.263006
NC_000913	1593035	1593040		0.190301
NC_000913	1593040	1593045		0.202092
NC_000913	1593045	1593050		0.201470
NC_000913	1593050	1593055		0.184830
NC_000913	1593055	1593060		0.218130
NC_000913	1593060	1593065		0.195357
NC_000913	1593065	1593070		0.182351
NC_000913	1593070	1593075		0.199962
NC_000913	1593075	1593080		0.313421
NC_000913	1593080	1593085		0.227864
NC_000913	1593085	1593090		0.249816
NC_000913	1593090	1593095		0.276666
NC_000913	1593095	1593100		0.200334
NC_000913	1593100	1593105		0.262934
NC_000913	1593105	1593110		0.217538
NC_000913	1593110	1593115		0.287311
NC_000913	1593115	1593120		0.254406
NC_000913	1593120	1593125		0.202054
NC_000913	1593125	1593130		0.231715
NC_000913	1593130	1593135		0.240617
NC_000913	1593135	1593140		0.322079
NC_000913	1593140	1593145		0.349761
NC_000913	1593145	1593150		0.308736
NC_000913	1593150	1593155		0.418659
NC_000913	1593155	1593160		0.559185
NC_000913	1593160	1593165		0.564845
NC_000913	1593165	1593170		0.500460
NC_000913	1593170	1593175		0.353002
NC_000913	1593175	1593180		0.317933
NC_000913	1593180	1593185		0.531845
NC_000913	1593185	1593190		0.724897
NC_000913	1593190	1593195		0.697039
NC_000913	1593195	1593200		0.589868
NC_000913	1593200	1593205		0.485010
NC_000913	1593205	1593210		0.534365
NC_000913	1593210	1593215		0.203798
NC_000913	1593215	1593220		0.173702
NC_000913	1593220	1593225		0.159748
NC_000913	1593225	1593230		0.123582
NC_000913	1593230	1593235		0.128892
NC_000913	1593235	1593240		0.157027
NC_000913	1593240	1593245		0.193469
NC_000913	1593245	1593250		0.223703
NC_000913	1593250	1593255		0.290105
NC_000913	1593255	1593260		0.225269
NC_000913	1593260	1593265		0.036183
NC_000913	1593265	1593270		0.018900
NC_000913	1593270	1593275		0.013097
NC_000913	1593275	1593280		0.021249
NC_000913	1593280	1593285		0.026444
NC_000913	1593285	1593290		0.051411
NC_000913	1593290	1593295		0.114179
NC_000913	1593295	1593300		0.185250
NC_000913	1593300	1593305		0.160445
NC_000913	1593305	1593310		0.157911
NC_000913	1593310	1593315		0.154647
NC_000913	1593315	1593320		0.175741
NC_000913	1593320	1593325		0.202218
NC_000913	1593325	1593330		0.308767
NC_000913	1593330	1593335		0.423274
NC_000913	1593335	1593340		0.581717
NC_000913	1593340	1593345		0.456737
NC_000913	1593345	1593350		0.265845
NC_000913	1593350	1593355		0.172053
NC_000913	1593355	1593360		0.203527
NC_000913	1593360	1593365		0.165562
NC_000913	1593365	1593370		0.115850
NC_000913	1593370	1593375		0.116137
NC_000913	1593375	1593380		0.124399
NC_000913	1593380	1593385		0.139103
NC_000913	1593385	1593390		0.208125
NC_000913	1593390	1593395		0.205021
NC_000913	1593395	1593400		0.198394
NC_000913	1593400	1593405		0.268554
NC_000913	1593405	1593410		0.227615
NC_000913	1593410	1593415		0.202746
NC_000913	1593415	1593420		0.252829
NC_000913	1593420	1593425		0.214418
NC_000913	1593425	1593430		0.210390
NC_000913	1593430	1593435		0.159595
NC_000913	1593435	1593440		0.149246
NC_000913	1593440	1593445		0.100153
NC_000913	1593445	1593450		0.080221
NC_000913	1593450	1593455		0.116982
NC_000913	1593455	1593460		0.092171
NC_000913	1593460	1593465		0.100186
NC_000913	1593465	1593470		0.105554
NC_000913	1593470	1593475		0.091128
NC_000913	1593475	1593480		0.104326
NC_000913	1593480	1593485		0.076025
NC_000913	1593485	1593490		0.090270
NC_000913	1593490	1593495		0.082830
NC_000913	1593495	1593500		0.101830
NC_000913	1593500	1593505		0.041005
NC_000913	1593505	1593510		0.067224
NC_000913	1593510	1593515		0.046109
NC_000913	1593515	1593520		0.103796
NC_000913	1593520	1593525		0.118049
NC_000913	1593525	1593530		0.117399
NC_000913	1593530	1593535		0.127894
NC_000913	1593535	1593540		0.087771
NC_000913	1593540	1593545		0.113336
NC_000913	1593545	1593550		0.172720
NC_000913	1593550	1593555		0.151292
NC_000913	1593555	1593560		0.130027
NC_000913	1593560	1593565		0.120325
NC_000913	1593565	1593570		0.137329
NC_000913	1593570	1593575		0.157209
NC_000913	1593575	1593580		0.132936
NC_000913	1593580	1593585		0.152188
NC_000913	1593585	1593590		0.078896
NC_000913	1593590	1593595		0.052140
NC_000913	1593595	1593600		0.051707
NC_000913	1593600	1593605		0.049805
NC_000913	1593605	1593610		0.050137
NC_000913	1593610	1593615		0.088320
NC_000913	1593615	1593620		0.134550
NC_000913	1593620	1593625		0.135641
NC_000913	1593625	1593630		0.324751
NC_000913	1593630	1593635		0.380143
NC_000913	1593635	1593640		0.389744
NC_000913	1593640	1593645		0.438390
NC_000913	1593645	1593650		0.495472
NC_000913	1593650	1593655		0.516235
NC_000913	1593655	1593660		0.378392
NC_000913	1593660	1593665		0.537564
NC_000913	1593665	1593670		0.764168
NC_000913	1593670	1593675		0.688205
NC_000913	1593675	1593680		0.639271
NC_000913	1593680	1593685		0.518576
NC_000913	1593685	1593690		0.227525
NC_000913	1593690	1593695		0.145118
NC_000913	1593695	1593700		0.124020
NC_000913	1593700	1593705		0.056400
NC_000913	1593705	1593710		0.045808
NC_000913	1593710	1593715		0.057284
NC_000913	1593715	1593720		0.054134
NC_000913	1593720	1593725		0.058020
NC_000913	1593725	1593730		0.076964
NC_000913	1593730	1593735		0.061970
NC_000913	1593735	1593740		0.234016
NC_000913	1593740	1593745		0.178877
NC_000913	1593745	1593750		0.169815
NC_000913	1593750	1593755		0.139135
NC_000913	1593755	1593760		0.110006
NC_000913	1593760	1593765		0.082544
NC_000913	1593765	1593770		0.093294
NC_000913	1593770	1593775		0.073592
NC_000913	1593775	1593780		0.069987
NC_000913	1593780	1593785		0.096558
NC_000913	1593785	1593790		0.111210
NC_000913	1593790	1593795		0.138511
NC_000913	1593795	1593800		0.133096
NC_000913	1593800	1593805		0.109077
NC_000913	1593805	1593810		0.108286
NC_000913	1593810	1593815		0.105144
NC_000913	1593815	1593820		0.141358
NC_000913	1593820	1593825		0.184702
NC_000913	1593825	1593830		0.236838
NC_000913	1593830	1593835		0.254179
NC_000913	1593835	1593840		0.180478
NC_000913	1593840	1593845		0.243084
NC_000913	1593845	1593850		0.256124
NC_000913	1593850	1593855		0.304107
NC_000913	1593855	1593860		0.264191
NC_000913	1593860	1593865		0.222443
NC_000913	1593865	1593870		0.100646
NC_000913	1593870	1593875		0.122278
NC_000913	1593875	1593880		0.072589
NC_000913	1593880	1593885		0.101187
NC_000913	1593885	1593890		0.096790
NC_000913	1593890	1593895		0.076977
NC_000913	1593895	1593900		0.158690
NC_000913	1593900	1593905		0.461865
NC_000913	1593905	1593910		0.594643
NC_000913	1593910	1593915		0.793519
NC_000913	1593915	1593920		0.856127
NC_000913	1593920	1593925		0.911227
NC_000913	1593925	1593930		0.978831
NC_000913	1593930	1593935		0.910607
NC_000913	1593935	1593940		0.955988
NC_000913	1593940	1593945		1.661849
NC_000913	1593945	1593950		1.296587
NC_000913	1593950	1593955		1.062036
NC_000913	1593955	1593960		0.894054
NC_000913	1593960	1593965		0.891200
NC_000913	1593965	1593970		0.591224
NC_000913	1593970	1593975		0.514317
NC_000913	1593975	1593980		0.424793
NC_000913	1593980	1593985		0.409738
NC_000913	1593985	1593990		0.317618
NC_000913	1593990	1593995		0.254595
NC_000913	1593995	1594000		0.239054
NC_000913	1594000	1594005		0.215244
NC_000913	1594005	1594010		0.151865
NC_000913	1594010	1594015		0.092450
NC_000913	1594015	1594020		0.060387
NC_000913	1594020	1594025		0.063844
NC_000913	1594025	1594030		0.050056
NC_000913	1594030	1594035		0.054923
NC_000913	1594035	1594040		0.068927
NC_000913	1594040	1594045		0.073396
NC_000913	1594045	1594050		0.064151
NC_000913	1594050	1594055		0.080274
NC_000913	1594055	1594060		0.147758
NC_000913	1594060	1594065		0.336762
NC_000913	1594065	1594070		0.375925
NC_000913	1594070	1594075		0.403319
NC_000913	1594075	1594080		0.360356
NC_000913	1594080	1594085		0.389067
NC_000913	1594085	1594090		0.447768
NC_000913	1594090	1594095		0.470032
NC_000913	1594095	1594100		0.412875
NC_000913	1594100	1594105		0.484591
NC_000913	1594105	1594110		0.586906
NC_000913	1594110	1594115		0.498912
NC_000913	1594115	1594120		0.573363
NC_000913	1594120	1594125		0.605453
NC_000913	1594125	1594130		0.645416
NC_000913	1594130	1594135		0.675037
NC_000913	1594135	1594140		0.672817
NC_000913	1594140	1594145		0.443848
NC_000913	1594145	1594150		0.980047
NC_000913	1594150	1594155		0.447372
NC_000913	1594155	1594160		0.351593
NC_000913	1594160	1594165		0.234438
NC_000913	1594165	1594170		0.192821
NC_000913	1594170	1594175		0.138747
NC_000913	1594175	1594180		0.077747
NC_000913	1594180	1594185		0.144803
NC_000913	1594185	1594190		0.302931
NC_000913	1594190	1594195		0.500664
NC_000913	1594195	1594200		0.815364
NC_000913	1594200	1594205		0.428394
NC_000913	1594205	1594210		0.580455
NC_000913	1594210	1594215		0.439361
NC_000913	1594215	1594220		0.226493
NC_000913	1594220	1594225		0.350499
NC_000913	1594225	1594230		0.200349
NC_000913	1594230	1594235		0.232632
NC_000913	1594235	1594240		0.249590
NC_000913	1594240	1594245		0.477355
NC_000913	1594245	1594250		0.398524
NC_000913	1594250	1594255		0.570311
NC_000913	1594255	1594260		0.588099
NC_000913	1594260	1594265		1.067109
NC_000913	1594265	1594270		0.656668
NC_000913	1594270	1594275		0.532139
NC_000913	1594275	1594280		0.436672
NC_000913	1594280	1594285		0.465870
NC_000913	1594285	1594290		0.485051
NC_000913	1594290	1594295		0.476669
NC_000913	1594295	1594300		0.613594
NC_000913	1594300	1594305		0.433982
NC_000913	1594305	1594310		0.277569
NC_000913	1594310	1594315		0.323858
NC_000913	1594315	1594320		0.261485
NC_000913	1594320	1594325		0.285120
NC_000913	1594325	1594330		0.278749
NC_000913	1594330	1594335		0.237419
NC_000913	1594335	1594340		0.183820
NC_000913	1594340	1594345		0.196436
NC_000913	1594345	1594350		0.162722
NC_000913	1594350	1594355		0.127518
NC_000913	1594355	1594360		0.069989
NC_000913	1594360	1594365		0.056884
NC_000913	1594365	1594370		0.050750
NC_000913	1594370	1594375		0.045884
NC_000913	1594375	1594380		0.044328
NC_000913	1594380	1594385		0.051676
NC_000913	1594385	1594390		0.057514
NC_000913	1594390	1594395		0.068163
NC_000913	1594395	1594400		0.086403
NC_000913	1594400	1594405		0.216887
NC_000913	1594405	1594410		0.396611
NC_000913	1594410	1594415		0.402855
NC_000913	1594415	1594420		0.365122
NC_000913	1594420	1594425		0.316043
NC_000913	1594425	1594430		0.300587
NC_000913	1594430	1594435		0.250106
NC_000913	1594435	1594440		0.279259
NC_000913	1594440	1594445		0.290084
NC_000913	1594445	1594450		0.296456
NC_000913	1594450	1594455		0.259409
NC_000913	1594455	1594460		0.290837
NC_000913	1594460	1594465		0.136288
NC_000913	1594465	1594470		0.122219
NC_000913	1594470	1594475		0.452923
NC_000913	1594475	1594480		0.306789
NC_000913	1594480	1594485		0.384405
NC_000913	1594485	1594490		0.407701
NC_000913	1594490	1594495		0.596557
NC_000913	1594495	1594500		0.369913
NC_000913	1594500	1594505		0.331376
NC_000913	1594505	1594510		0.255767
NC_000913	1594510	1594515		0.298659
NC_000913	1594515	1594520		0.232228
NC_000913	1594520	1594525		0.328673
NC_000913	1594525	1594530		0.366836
NC_000913	1594530	1594535		0.390917
NC_000913	1594535	1594540		0.353844
NC_000913	1594540	1594545		0.366225
NC_000913	1594545	1594550		0.291168
NC_000913	1594550	1594555		0.540039
NC_000913	1594555	1594560		0.598756
NC_000913	1594560	1594565		0.314139
NC_000913	1594565	1594570		0.330853
NC_000913	1594570	1594575		0.372028
NC_000913	1594575	1594580		0.368085
NC_000913	1594580	1594585		0.406307
NC_000913	1594585	1594590		0.535016
NC_000913	1594590	1594595		0.547026
NC_000913	1594595	1594600		0.706148
NC_000913	1594600	1594605		0.826744
NC_000913	1594605	1594610		0.917478
NC_000913	1594610	1594615		1.034701
NC_000913	1594615	1594620		1.014746
NC_000913	1594620	1594625		1.278672
NC_000913	1594625	1594630		1.170058
NC_000913	1594630	1594635		1.111396
NC_000913	1594635	1594640		1.332582
NC_000913	1594640	1594645		1.117585
NC_000913	1594645	1594650		1.366201
NC_000913	1594650	1594655		1.315811
NC_000913	1594655	1594660		1.526211
NC_000913	1594660	1594665		1.506188
NC_000913	1594665	1594670		1.081895
NC_000913	1594670	1594675		1.016748
NC_000913	1594675	1594680		1.394718
NC_000913	1594680	1594685		1.373317
NC_000913	1594685	1594690		1.289083
NC_000913	1594690	1594695		0.971736
NC_000913	1594695	1594700		0.649125
NC_000913	1594700	1594705		0.499891
NC_000913	1594705	1594710		0.137498
NC_000913	1594710	1594715		0.246248
NC_000913	1594715	1594720		0.260237
NC_000913	1594720	1594725		0.267909
NC_000913	1594725	1594730		0.331298
NC_000913	1594730	1594735		0.355609
NC_000913	1594735	1594740		0.223102
NC_000913	1594740	1594745		0.166742
NC_000913	1594745	1594750		0.182992
NC_000913	1594750	1594755		0.147869
NC_000913	1594755	1594760		0.252991
NC_000913	1594760	1594765		0.260480
NC_000913	1594765	1594770		0.307315
NC_000913	1594770	1594775		0.354233
NC_000913	1594775	1594780		0.286591
NC_000913	1594780	1594785		0.229965
NC_000913	1594785	1594790		0.181918
NC_000913	1594790	1594795		0.193503
NC_000913	1594795	1594800		0.220152
NC_000913	1594800	1594805		0.163119
NC_000913	1594805	1594810		0.193100
NC_000913	1594810	1594815		0.148192
NC_000913	1594815	1594820		0.149457
NC_000913	1594820	1594825		0.064445
NC_000913	1594825	1594830		0.058141
NC_000913	1594830	1594835		0.018824
NC_000913	1594835	1594840		0.034101
NC_000913	1594840	1594845		0.110236
NC_000913	1594845	1594850		0.098937
NC_000913	1594850	1594855		0.153463
NC_000913	1594855	1594860		0.127961
NC_000913	1594860	1594865		0.323531
NC_000913	1594865	1594870		0.208995
NC_000913	1594870	1594875		0.226241
NC_000913	1594875	1594880		0.151314
NC_000913	1594880	1594885		0.177625
NC_000913	1594885	1594890		0.046622
NC_000913	1594890	1594895		0.058299
NC_000913	1594895	1594900		0.050763
NC_000913	1594900	1594905		0.034542
NC_000913	1594905	1594910		0.032511
NC_000913	1594910	1594915		0.034256
NC_000913	1594915	1594920		0.029455
NC_000913	1594920	1594925		0.018363
NC_000913	1594925	1594930		0.022626
NC_000913	1594930	1594935		0.029266
NC_000913	1594935	1594940		0.040909
NC_000913	1594940	1594945		0.037580
NC_000913	1594945	1594950		0.032047
NC_000913	1594950	1594955		0.022298
NC_000913	1594955	1594960		0.014980
NC_000913	1594960	1594965		0.007408
NC_000913	1594965	1594970		0.006964
NC_000913	1594970	1594975		0.014884
NC_000913	1594975	1594980		0.015097
NC_000913	1594980	1594985		0.011841
NC_000913	1594985	1594990		0.021263
NC_000913	1594990	1594995		0.017460
NC_000913	1594995	1595000		0.024117
NC_000913	1595000	1595005		0.029123
NC_000913	1595005	1595010		0.043010
NC_000913	1595010	1595015		0.057513
NC_000913	1595015	1595020		0.019219
NC_000913	1595020	1595025		0.024219
NC_000913	1595025	1595030		0.045061
NC_000913	1595030	1595035		0.044799
NC_000913	1595035	1595040		0.063014
NC_000913	1595040	1595045		0.062820
NC_000913	1595045	1595050		0.176673
NC_000913	1595050	1595055		0.411003
NC_000913	1595055	1595060		0.390779
NC_000913	1595060	1595065		0.337536
NC_000913	1595065	1595070		0.269054
NC_000913	1595070	1595075		0.286710
NC_000913	1595075	1595080		0.149050
NC_000913	1595080	1595085		0.207274
NC_000913	1595085	1595090		0.324431
NC_000913	1595090	1595095		0.282962
NC_000913	1595095	1595100		0.281863
NC_000913	1595100	1595105		0.274036
NC_000913	1595105	1595110		0.326062
NC_000913	1595110	1595115		0.344238
NC_000913	1595115	1595120		0.418551
NC_000913	1595120	1595125		0.475529
NC_000913	1595125	1595130		0.510979
NC_000913	1595130	1595135		0.714915
NC_000913	1595135	1595140		0.519460
NC_000913	1595140	1595145		0.372158
NC_000913	1595145	1595150		0.337593
NC_000913	1595150	1595155		0.197384
NC_000913	1595155	1595160		0.196897
NC_000913	1595160	1595165		0.218809
NC_000913	1595165	1595170		0.202965
NC_000913	1595170	1595175		0.206703
NC_000913	1595175	1595180		0.244477
NC_000913	1595180	1595185		0.078255
NC_000913	1595185	1595190		0.041466
NC_000913	1595190	1595195		0.035213
NC_000913	1595195	1595200		0.038791
NC_000913	1595200	1595205		0.044742
NC_000913	1595205	1595210		0.044735
NC_000913	1595210	1595215		0.024545
NC_000913	1595215	1595220		0.023803
NC_000913	1595220	1595225		0.059648
NC_000913	1595225	1595230		0.049403
NC_000913	1595230	1595235		0.019720
NC_000913	1595235	1595240		0.013875
NC_000913	1595240	1595245		0.019838
NC_000913	1595245	1595250		0.018130
NC_000913	1595250	1595255		0.023047
NC_000913	1595255	1595260		0.056217
NC_000913	1595260	1595265		0.145391
NC_000913	1595265	1595270		0.161552
NC_000913	1595270	1595275		0.058681
NC_000913	1595275	1595280		0.064727
NC_000913	1595280	1595285		0.071897
NC_000913	1595285	1595290		0.070000
NC_000913	1595290	1595295		0.018488
NC_000913	1595295	1595300		0.047143
NC_000913	1595300	1595305		0.023409
NC_000913	1595305	1595310		0.029602
NC_000913	1595310	1595315		0.046571
NC_000913	1595315	1595320		0.088397
NC_000913	1595320	1595325		0.151846
NC_000913	1595325	1595330		0.112736
NC_000913	1595330	1595335		0.077161
NC_000913	1595335	1595340		0.216657
NC_000913	1595340	1595345		0.365814
NC_000913	1595345	1595350		0.437826
NC_000913	1595350	1595355		0.528395
NC_000913	1595355	1595360		0.567628
NC_000913	1595360	1595365		0.586521
NC_000913	1595365	1595370		0.956226
NC_000913	1595370	1595375		0.740779
NC_000913	1595375	1595380		0.712746
NC_000913	1595380	1595385		0.487669
NC_000913	1595385	1595390		0.332171
NC_000913	1595390	1595395		0.352507
NC_000913	1595395	1595400		0.360693
NC_000913	1595400	1595405		0.259775
NC_000913	1595405	1595410		0.297629
NC_000913	1595410	1595415		0.363929
NC_000913	1595415	1595420		0.315841
NC_000913	1595420	1595425		0.425252
NC_000913	1595425	1595430		0.300135
NC_000913	1595430	1595435		0.230240
NC_000913	1595435	1595440		0.337632
NC_000913	1595440	1595445		0.264561
NC_000913	1595445	1595450		0.267198
NC_000913	1595450	1595455		0.161108
NC_000913	1595455	1595460		0.095965
NC_000913	1595460	1595465		0.085836
NC_000913	1595465	1595470		0.091278
NC_000913	1595470	1595475		0.110346
NC_000913	1595475	1595480		0.213936
NC_000913	1595480	1595485		0.273965
NC_000913	1595485	1595490		0.339761
NC_000913	1595490	1595495		0.686414
NC_000913	1595495	1595500		0.042032
NC_000913	1595500	1595505		0.032678
NC_000913	1595505	1595510		0.038528
NC_000913	1595510	1595515		0.038033
NC_000913	1595515	1595520		0.035692
NC_000913	1595520	1595525		0.146792
NC_000913	1595525	1595530		0.234271
NC_000913	1595530	1595535		0.301000
NC_000913	1595535	1595540		0.297534
NC_000913	1595540	1595545		0.377964
NC_000913	1595545	1595550		0.387087
NC_000913	1595550	1595555		0.270679
NC_000913	1595555	1595560		0.367191
NC_000913	1595560	1595565		0.358306
NC_000913	1595565	1595570		0.333964
NC_000913	1595570	1595575		0.515492
NC_000913	1595575	1595580		0.670429
NC_000913	1595580	1595585		0.733347
NC_000913	1595585	1595590		0.966726
NC_000913	1595590	1595595		1.930673
NC_000913	1595595	1595600		1.933951
NC_000913	1595600	1595605		1.870661
NC_000913	1595605	1595610		1.692279
NC_000913	1595610	1595615		1.844757
NC_000913	1595615	1595620		1.775408
NC_000913	1595620	1595625		2.231747
NC_000913	1595625	1595630		1.518678
NC_000913	1595630	1595635		1.187378
NC_000913	1595635	1595640		0.980090
NC_000913	1595640	1595645		0.826406
NC_000913	1595645	1595650		0.739850
NC_000913	1595650	1595655		0.603451
NC_000913	1595655	1595660		0.544239
NC_000913	1595660	1595665		0.623961
NC_000913	1595665	1595670		0.412356
NC_000913	1595670	1595675		0.502000
NC_000913	1595675	1595680		0.440766
NC_000913	1595680	1595685		0.267465
NC_000913	1595685	1595690		0.246966
NC_000913	1595690	1595695		0.168719
NC_000913	1595695	1595700		0.186441
NC_000913	1595700	1595705		0.072584
NC_000913	1595705	1595710		0.098815
NC_000913	1595710	1595715		0.101147
NC_000913	1595715	1595720		0.094156
NC_000913	1595720	1595725		0.101396
NC_000913	1595725	1595730		0.068008
NC_000913	1595730	1595735		0.108924
NC_000913	1595735	1595740		0.058560
NC_000913	1595740	1595745		0.135683
NC_000913	1595745	1595750		0.213326
NC_000913	1595750	1595755		0.264261
NC_000913	1595755	1595760		0.236080
NC_000913	1595760	1595765		0.181028
NC_000913	1595765	1595770		0.115783
NC_000913	1595770	1595775		0.143895
NC_000913	1595775	1595780		0.149107
NC_000913	1595780	1595785		0.187085
NC_000913	1595785	1595790		0.231000
NC_000913	1595790	1595795		0.199948
NC_000913	1595795	1595800		0.301423
NC_000913	1595800	1595805		0.312061
NC_000913	1595805	1595810		0.196299
NC_000913	1595810	1595815		0.272817
NC_000913	1595815	1595820		0.126851
NC_000913	1595820	1595825		0.103741
NC_000913	1595825	1595830		0.085353
NC_000913	1595830	1595835		0.048718
NC_000913	1595835	1595840		0.065795
NC_000913	1595840	1595845		0.058801
NC_000913	1595845	1595850		0.053617
NC_000913	1595850	1595855		0.066661
NC_000913	1595855	1595860		0.092798
NC_000913	1595860	1595865		0.068633
NC_000913	1595865	1595870		0.021503
NC_000913	1595870	1595875		0.023483
NC_000913	1595875	1595880		0.014982
NC_000913	1595880	1595885		0.018263
NC_000913	1595885	1595890		0.013989
NC_000913	1595890	1595895		0.013698
NC_000913	1595895	1595900		0.009114
NC_000913	1595900	1595905		0.016832
NC_000913	1595905	1595910		0.027679
NC_000913	1595910	1595915		0.065848
NC_000913	1595915	1595920		0.051772
NC_000913	1595920	1595925		0.031267
NC_000913	1595925	1595930		0.048689
NC_000913	1595930	1595935		0.044638
NC_000913	1595935	1595940		0.085253
NC_000913	1595940	1595945		0.076749
NC_000913	1595945	1595950		0.098944
NC_000913	1595950	1595955		0.046970
NC_000913	1595955	1595960		0.039629
NC_000913	1595960	1595965		0.028132
NC_000913	1595965	1595970		0.033209
NC_000913	1595970	1595975		0.057364
NC_000913	1595975	1595980		0.059842
NC_000913	1595980	1595985		0.049907
NC_000913	1595985	1595990		0.053637
NC_000913	1595990	1595995		0.113843
NC_000913	1595995	1596000		0.275962
NC_000913	1596000	1596005		0.498151
NC_000913	1596005	1596010		0.425439
NC_000913	1596010	1596015		0.437807
NC_000913	1596015	1596020		0.529733
NC_000913	1596020	1596025		0.325333
NC_000913	1596025	1596030		0.271504
NC_000913	1596030	1596035		0.268751
NC_000913	1596035	1596040		0.310992
NC_000913	1596040	1596045		0.286595
NC_000913	1596045	1596050		0.326311
NC_000913	1596050	1596055		0.214180
NC_000913	1596055	1596060		0.191428
NC_000913	1596060	1596065		0.246829
NC_000913	1596065	1596070		0.482604
NC_000913	1596070	1596075		0.529003
NC_000913	1596075	1596080		0.611318
NC_000913	1596080	1596085		0.728614
NC_000913	1596085	1596090		0.835567
NC_000913	1596090	1596095		0.751008
NC_000913	1596095	1596100		0.789496
NC_000913	1596100	1596105		0.728603
NC_000913	1596105	1596110		0.571259
NC_000913	1596110	1596115		0.557566
NC_000913	1596115	1596120		0.548313
NC_000913	1596120	1596125		0.519841
NC_000913	1596125	1596130		0.488624
NC_000913	1596130	1596135		0.379433
NC_000913	1596135	1596140		0.367793
NC_000913	1596140	1596145		0.400241
NC_000913	1596145	1596150		0.385430
NC_000913	1596150	1596155		0.459587
NC_000913	1596155	1596160		0.452221
NC_000913	1596160	1596165		0.338877
NC_000913	1596165	1596170		0.212193
NC_000913	1596170	1596175		0.136729
NC_000913	1596175	1596180		0.123618
NC_000913	1596180	1596185		0.101053
NC_000913	1596185	1596190		0.133563
NC_000913	1596190	1596195		0.147272
NC_000913	1596195	1596200		0.099427
NC_000913	1596200	1596205		0.102395
NC_000913	1596205	1596210		0.069860
NC_000913	1596210	1596215		0.065321
NC_000913	1596215	1596220		0.084814
NC_000913	1596220	1596225		0.075258
NC_000913	1596225	1596230		0.142700
NC_000913	1596230	1596235		0.270164
NC_000913	1596235	1596240		0.129294
NC_000913	1596240	1596245		0.130750
NC_000913	1596245	1596250		0.293950
NC_000913	1596250	1596255		0.292714
NC_000913	1596255	1596260		0.173890
NC_000913	1596260	1596265		0.065196
NC_000913	1596265	1596270		0.104187
NC_000913	1596270	1596275		0.080133
NC_000913	1596275	1596280		0.011863
NC_000913	1596280	1596285		0.005899
NC_000913	1596285	1596290		0.050871
NC_000913	1596290	1596295		0.028170
NC_000913	1596295	1596300		0.016549
NC_000913	1596300	1596305		0.006151
NC_000913	1596305	1596310		0.003877
NC_000913	1596310	1596315		0.005682
NC_000913	1596315	1596320		0.006942
NC_000913	1596320	1596325		0.008614
NC_000913	1596325	1596330		0.004996
NC_000913	1596330	1596335		0.011385
NC_000913	1596335	1596340		0.056169
NC_000913	1596340	1596345		0.129092
NC_000913	1596345	1596350		0.344063
NC_000913	1596350	1596355		0.741116
NC_000913	1596355	1596360		1.630860
NC_000913	1596360	1596365		1.614392
NC_000913	1596365	1596370		1.641485
NC_000913	1596370	1596375		1.408839
NC_000913	1596375	1596380		0.977595
NC_000913	1596380	1596385		0.646635
NC_000913	1596385	1596390		0.431870
NC_000913	1596390	1596395		0.545695
NC_000913	1596395	1596400		0.591912
NC_000913	1596400	1596405		0.626230
NC_000913	1596405	1596410		0.736804
NC_000913	1596410	1596415		0.909046
NC_000913	1596415	1596420		1.002731
NC_000913	1596420	1596425		1.265888
NC_000913	1596425	1596430		1.189924
NC_000913	1596430	1596435		1.200277
NC_000913	1596435	1596440		1.438290
NC_000913	1596440	1596445		1.905125
NC_000913	1596445	1596450		1.908306
NC_000913	1596450	1596455		2.636103
NC_000913	1596455	1596460		2.211459
NC_000913	1596460	1596465		2.180378
NC_000913	1596465	1596470		2.193679
NC_000913	1596470	1596475		2.503830
NC_000913	1596475	1596480		2.169626
NC_000913	1596480	1596485		1.848036
NC_000913	1596485	1596490		2.312233
NC_000913	1596490	1596495		2.452765
NC_000913	1596495	1596500		2.544783
NC_000913	1596500	1596505		2.558924
NC_000913	1596505	1596510		2.471125
NC_000913	1596510	1596515		2.645833
NC_000913	1596515	1596520		2.016019
NC_000913	1596520	1596525		1.846064
NC_000913	1596525	1596530		1.929534
NC_000913	1596530	1596535		2.009205
NC_000913	1596535	1596540		1.864360
NC_000913	1596540	1596545		1.823184
NC_000913	1596545	1596550		1.694702
NC_000913	1596550	1596555		1.289099
NC_000913	1596555	1596560		1.058425
NC_000913	1596560	1596565		0.925288
NC_000913	1596565	1596570		1.111179
NC_000913	1596570	1596575		1.231537
NC_000913	1596575	1596580		1.149206
NC_000913	1596580	1596585		1.006489
NC_000913	1596585	1596590		0.833125
NC_000913	1596590	1596595		1.510019
NC_000913	1596595	1596600		1.476112
NC_000913	1596600	1596605		1.352756
NC_000913	1596605	1596610		0.828371
NC_000913	1596610	1596615		0.985393
NC_000913	1596615	1596620		0.938574
NC_000913	1596620	1596625		0.810731
NC_000913	1596625	1596630		0.880505
NC_000913	1596630	1596635		0.993988
NC_000913	1596635	1596640		1.202320
NC_000913	1596640	1596645		1.547152
NC_000913	1596645	1596650		1.717052
NC_000913	1596650	1596655		2.032496
NC_000913	1596655	1596660		1.162783
NC_000913	1596660	1596665		1.157385
NC_000913	1596665	1596670		1.031793
NC_000913	1596670	1596675		1.052376
NC_000913	1596675	1596680		1.070476
NC_000913	1596680	1596685		0.876683
NC_000913	1596685	1596690		1.058502
NC_000913	1596690	1596695		0.774176
NC_000913	1596695	1596700		0.680771
NC_000913	1596700	1596705		0.727825
NC_000913	1596705	1596710		0.765181
NC_000913	1596710	1596715		0.736856
NC_000913	1596715	1596720		0.615188
NC_000913	1596720	1596725		0.642045
NC_000913	1596725	1596730		0.536655
NC_000913	1596730	1596735		0.440679
NC_000913	1596735	1596740		0.546378
NC_000913	1596740	1596745		1.115749
NC_000913	1596745	1596750		2.088613
NC_000913	1596750	1596755		1.692880
NC_000913	1596755	1596760		0.650501
NC_000913	1596760	1596765		0.690121
NC_000913	1596765	1596770		0.499711
NC_000913	1596770	1596775		0.390141
NC_000913	1596775	1596780		0.393597
NC_000913	1596780	1596785		0.340600
NC_000913	1596785	1596790		0.233314
NC_000913	1596790	1596795		0.329613
NC_000913	1596795	1596800		0.268906
NC_000913	1596800	1596805		0.396768
NC_000913	1596805	1596810		0.371624
NC_000913	1596810	1596815		0.514287
NC_000913	1596815	1596820		0.367644
NC_000913	1596820	1596825		0.315282
NC_000913	1596825	1596830		0.365987
NC_000913	1596830	1596835		0.469043
NC_000913	1596835	1596840		0.406641
NC_000913	1596840	1596845		0.436485
NC_000913	1596845	1596850		0.480484
NC_000913	1596850	1596855		0.316734
NC_000913	1596855	1596860		0.167455
NC_000913	1596860	1596865		0.270347
NC_000913	1596865	1596870		0.192697
NC_000913	1596870	1596875		0.091639
NC_000913	1596875	1596880		0.081072
NC_000913	1596880	1596885		0.079647
NC_000913	1596885	1596890		0.040993
NC_000913	1596890	1596895		0.028634
NC_000913	1596895	1596900		0.024497
NC_000913	1596900	1596905		0.030479
NC_000913	1596905	1596910		0.044072
NC_000913	1596910	1596915		0.156764
NC_000913	1596915	1596920		0.154466
NC_000913	1596920	1596925		0.279411
NC_000913	1596925	1596930		0.293028
NC_000913	1596930	1596935		0.286819
NC_000913	1596935	1596940		0.352952
NC_000913	1596940	1596945		0.412951
NC_000913	1596945	1596950		0.447747
NC_000913	1596950	1596955		0.368321
NC_000913	1596955	1596960		0.399187
NC_000913	1596960	1596965		0.463461
NC_000913	1596965	1596970		0.700142
NC_000913	1596970	1596975		0.814384
NC_000913	1596975	1596980		1.090329
NC_000913	1596980	1596985		0.780228
NC_000913	1596985	1596990		1.074601
NC_000913	1596990	1596995		0.728126
NC_000913	1596995	1597000		0.854944
NC_000913	1597000	1597005		0.800521
NC_000913	1597005	1597010		0.859010
NC_000913	1597010	1597015		1.253289
NC_000913	1597015	1597020		1.338674
NC_000913	1597020	1597025		1.305792
NC_000913	1597025	1597030		1.458481
NC_000913	1597030	1597035		1.555005
NC_000913	1597035	1597040		2.224531
NC_000913	1597040	1597045		1.369745
NC_000913	1597045	1597050		0.792555
NC_000913	1597050	1597055		0.609540
NC_000913	1597055	1597060		0.531114
NC_000913	1597060	1597065		0.498993
NC_000913	1597065	1597070		0.534121
NC_000913	1597070	1597075		0.494066
NC_000913	1597075	1597080		0.543066
NC_000913	1597080	1597085		0.568686
NC_000913	1597085	1597090		0.525560
NC_000913	1597090	1597095		0.846255
NC_000913	1597095	1597100		0.851471
NC_000913	1597100	1597105		0.924750
NC_000913	1597105	1597110		0.792601
NC_000913	1597110	1597115		0.751717
NC_000913	1597115	1597120		0.774171
NC_000913	1597120	1597125		0.825890
NC_000913	1597125	1597130		1.210886
NC_000913	1597130	1597135		1.426133
NC_000913	1597135	1597140		2.335941
NC_000913	1597140	1597145		3.124452
NC_000913	1597145	1597150		3.476105
NC_000913	1597150	1597155		4.954120
NC_000913	1597155	1597160		5.385347
NC_000913	1597160	1597165		5.386321
NC_000913	1597165	1597170		5.473514
NC_000913	1597170	1597175		4.797935
NC_000913	1597175	1597180		5.384653
NC_000913	1597180	1597185		5.513803
NC_000913	1597185	1597190		5.305751
NC_000913	1597190	1597195		4.549449
NC_000913	1597195	1597200		3.950515
NC_000913	1597200	1597205		3.514472
NC_000913	1597205	1597210		2.858373
NC_000913	1597210	1597215		2.395029
NC_000913	1597215	1597220		2.388902
NC_000913	1597220	1597225		2.066227
NC_000913	1597225	1597230		2.314403
NC_000913	1597230	1597235		1.852016
NC_000913	1597235	1597240		1.431474
NC_000913	1597240	1597245		1.376525
NC_000913	1597245	1597250		1.376140
NC_000913	1597250	1597255		1.445000
NC_000913	1597255	1597260		1.346093
NC_000913	1597260	1597265		1.319749
NC_000913	1597265	1597270		1.526455
NC_000913	1597270	1597275		1.457448
NC_000913	1597275	1597280		1.248028
NC_000913	1597280	1597285		1.327136
NC_000913	1597285	1597290		1.331524
NC_000913	1597290	1597295		1.274073
NC_000913	1597295	1597300		1.198449
NC_000913	1597300	1597305		1.052577
NC_000913	1597305	1597310		0.929927
NC_000913	1597310	1597315		0.859763
NC_000913	1597315	1597320		0.703245
NC_000913	1597320	1597325		0.742042
NC_000913	1597325	1597330		0.808186
NC_000913	1597330	1597335		0.784771
NC_000913	1597335	1597340		0.639137
NC_000913	1597340	1597345		0.812073
NC_000913	1597345	1597350		1.762190
NC_000913	1597350	1597355		2.219736
NC_000913	1597355	1597360		2.047244
NC_000913	1597360	1597365		2.103536
NC_000913	1597365	1597370		2.468983
NC_000913	1597370	1597375		2.387538
NC_000913	1597375	1597380		2.267002
NC_000913	1597380	1597385		2.298172
NC_000913	1597385	1597390		1.280015
NC_000913	1597390	1597395		1.282337
NC_000913	1597395	1597400		1.089081
NC_000913	1597400	1597405		1.085225
NC_000913	1597405	1597410		0.869639
NC_000913	1597410	1597415		0.979850
NC_000913	1597415	1597420		1.075721
NC_000913	1597420	1597425		1.200669
NC_000913	1597425	1597430		1.428844
NC_000913	1597430	1597435		1.469321
NC_000913	1597435	1597440		1.500144
NC_000913	1597440	1597445		1.213558
NC_000913	1597445	1597450		1.436177
NC_000913	1597450	1597455		1.494548
NC_000913	1597455	1597460		1.860100
NC_000913	1597460	1597465		1.751027
NC_000913	1597465	1597470		2.342138
NC_000913	1597470	1597475		2.535026
NC_000913	1597475	1597480		2.508696
NC_000913	1597480	1597485		1.966401
NC_000913	1597485	1597490		2.238237
NC_000913	1597490	1597495		1.804718
NC_000913	1597495	1597500		1.669310
NC_000913	1597500	1597505		1.700636
NC_000913	1597505	1597510		2.007258
NC_000913	1597510	1597515		2.295945
NC_000913	1597515	1597520		2.164549
NC_000913	1597520	1597525		1.881382
NC_000913	1597525	1597530		1.757103
NC_000913	1597530	1597535		1.519709
NC_000913	1597535	1597540		0.973098
NC_000913	1597540	1597545		0.761942
NC_000913	1597545	1597550		0.460081
NC_000913	1597550	1597555		0.410983
NC_000913	1597555	1597560		0.404655
NC_000913	1597560	1597565		0.481291
NC_000913	1597565	1597570		0.288531
NC_000913	1597570	1597575		0.302007
NC_000913	1597575	1597580		0.276929
NC_000913	1597580	1597585		0.302720
NC_000913	1597585	1597590		0.408179
NC_000913	1597590	1597595		0.473671
NC_000913	1597595	1597600		0.559062
NC_000913	1597600	1597605		1.405956
NC_000913	1597605	1597610		1.459455
NC_000913	1597610	1597615		1.403172
NC_000913	1597615	1597620		1.368113
NC_000913	1597620	1597625		1.385812
NC_000913	1597625	1597630		1.404829
NC_000913	1597630	1597635		1.764271
NC_000913	1597635	1597640		1.209907
NC_000913	1597640	1597645		1.348121
NC_000913	1597645	1597650		1.341415
NC_000913	1597650	1597655		1.411577
NC_000913	1597655	1597660		1.777800
NC_000913	1597660	1597665		1.988687
NC_000913	1597665	1597670		2.329287
NC_000913	1597670	1597675		3.185744
NC_000913	1597675	1597680		2.876875
NC_000913	1597680	1597685		3.906320
NC_000913	1597685	1597690		3.934208
NC_000913	1597690	1597695		3.910124
NC_000913	1597695	1597700		3.336297
NC_000913	1597700	1597705		2.787854
NC_000913	1597705	1597710		2.462893
NC_000913	1597710	1597715		2.378215
NC_000913	1597715	1597720		2.093322
NC_000913	1597720	1597725		2.317009
NC_000913	1597725	1597730		1.178784
NC_000913	1597730	1597735		1.040714
NC_000913	1597735	1597740		0.950241
NC_000913	1597740	1597745		0.818230
NC_000913	1597745	1597750		0.726909
NC_000913	1597750	1597755		0.736026
NC_000913	1597755	1597760		0.699933
NC_000913	1597760	1597765		0.735396
NC_000913	1597765	1597770		0.961146
NC_000913	1597770	1597775		0.602449
NC_000913	1597775	1597780		0.753504
NC_000913	1597780	1597785		0.794822
NC_000913	1597785	1597790		0.785715
NC_000913	1597790	1597795		0.749959
NC_000913	1597795	1597800		0.596723
NC_000913	1597800	1597805		0.685419
NC_000913	1597805	1597810		0.628420
NC_000913	1597810	1597815		0.481048
NC_000913	1597815	1597820		0.310256
NC_000913	1597820	1597825		0.298263
NC_000913	1597825	1597830		0.334000
NC_000913	1597830	1597835		0.312413
NC_000913	1597835	1597840		0.359458
NC_000913	1597840	1597845		0.381142
NC_000913	1597845	1597850		0.650126
NC_000913	1597850	1597855		1.413869
NC_000913	1597855	1597860		1.483169
NC_000913	1597860	1597865		1.371338
NC_000913	1597865	1597870		1.608311
NC_000913	1597870	1597875		1.194851
NC_000913	1597875	1597880		0.540858
NC_000913	1597880	1597885		0.524258
NC_000913	1597885	1597890		0.493028
NC_000913	1597890	1597895		0.209520
NC_000913	1597895	1597900		0.186209
NC_000913	1597900	1597905		0.158558
NC_000913	1597905	1597910		0.193668
NC_000913	1597910	1597915		0.224766
NC_000913	1597915	1597920		0.186122
NC_000913	1597920	1597925		0.262815
NC_000913	1597925	1597930		0.328424
NC_000913	1597930	1597935		0.385636
NC_000913	1597935	1597940		0.514613
NC_000913	1597940	1597945		0.721996
NC_000913	1597945	1597950		0.879226
NC_000913	1597950	1597955		1.659454
NC_000913	1597955	1597960		1.890637
NC_000913	1597960	1597965		1.737187
NC_000913	1597965	1597970		2.170094
NC_000913	1597970	1597975		2.499212
NC_000913	1597975	1597980		2.557925
NC_000913	1597980	1597985		2.201240
NC_000913	1597985	1597990		2.175416
NC_000913	1597990	1597995		2.296337
NC_000913	1597995	1598000		2.347355
NC_000913	1598000	1598005		2.770337
NC_000913	1598005	1598010		2.923574
NC_000913	1598010	1598015		2.712483
NC_000913	1598015	1598020		2.818311
NC_000913	1598020	1598025		3.109844
NC_000913	1598025	1598030		3.054733
NC_000913	1598030	1598035		3.206891
NC_000913	1598035	1598040		3.216542
NC_000913	1598040	1598045		3.617188
NC_000913	1598045	1598050		3.750723
NC_000913	1598050	1598055		3.520065
NC_000913	1598055	1598060		4.017441
NC_000913	1598060	1598065		3.730846
NC_000913	1598065	1598070		5.171624
NC_000913	1598070	1598075		5.258098
NC_000913	1598075	1598080		5.210765
NC_000913	1598080	1598085		5.121393
NC_000913	1598085	1598090		7.622500
NC_000913	1598090	1598095		7.282079
NC_000913	1598095	1598100		7.128310
NC_000913	1598100	1598105		5.163810
NC_000913	1598105	1598110		3.736158
NC_000913	1598110	1598115		3.560852
NC_000913	1598115	1598120		3.116876
NC_000913	1598120	1598125		2.751848
NC_000913	1598125	1598130		3.026980
NC_000913	1598130	1598135		2.941127
NC_000913	1598135	1598140		3.133782
NC_000913	1598140	1598145		3.206122
NC_000913	1598145	1598150		4.546393
NC_000913	1598150	1598155		4.337146
NC_000913	1598155	1598160		4.125114
NC_000913	1598160	1598165		3.557458
NC_000913	1598165	1598170		2.956225
NC_000913	1598170	1598175		2.270727
NC_000913	1598175	1598180		1.774862
NC_000913	1598180	1598185		2.238048
NC_000913	1598185	1598190		2.411351
NC_000913	1598190	1598195		2.276997
NC_000913	1598195	1598200		2.280722
NC_000913	1598200	1598205		2.212445
NC_000913	1598205	1598210		2.639362
NC_000913	1598210	1598215		3.056782
NC_000913	1598215	1598220		2.960543
NC_000913	1598220	1598225		2.633365
NC_000913	1598225	1598230		2.299426
NC_000913	1598230	1598235		1.992172
NC_000913	1598235	1598240		1.918473
NC_000913	1598240	1598245		1.557723
NC_000913	1598245	1598250		0.938249
NC_000913	1598250	1598255		0.873038
NC_000913	1598255	1598260		0.955948
NC_000913	1598260	1598265		0.626123
NC_000913	1598265	1598270		1.008863
NC_000913	1598270	1598275		0.755231
NC_000913	1598275	1598280		0.756137
NC_000913	1598280	1598285		0.769514
NC_000913	1598285	1598290		1.055734
NC_000913	1598290	1598295		1.232267
NC_000913	1598295	1598300		0.971831
NC_000913	1598300	1598305		0.870720
NC_000913	1598305	1598310		0.742358
NC_000913	1598310	1598315		0.719716
NC_000913	1598315	1598320		0.680007
NC_000913	1598320	1598325		1.002888
NC_000913	1598325	1598330		1.330957
NC_000913	1598330	1598335		2.757416
NC_000913	1598335	1598340		2.696811
NC_000913	1598340	1598345		1.946098
NC_000913	1598345	1598350		2.074961
NC_000913	1598350	1598355		2.670424
NC_000913	1598355	1598360		2.160708
NC_000913	1598360	1598365		2.486550
NC_000913	1598365	1598370		2.794177
NC_000913	1598370	1598375		3.161857
NC_000913	1598375	1598380		3.611162
NC_000913	1598380	1598385		3.630464
NC_000913	1598385	1598390		3.686316
NC_000913	1598390	1598395		3.761332
NC_000913	1598395	1598400		3.780166
NC_000913	1598400	1598405		4.134057
NC_000913	1598405	1598410		4.389050
NC_000913	1598410	1598415		4.721449
NC_000913	1598415	1598420		4.895022
NC_000913	1598420	1598425		4.614492
NC_000913	1598425	1598430		4.389875
NC_000913	1598430	1598435		4.290489
NC_000913	1598435	1598440		4.292172
NC_000913	1598440	1598445		4.184654
NC_000913	1598445	1598450		4.310887
NC_000913	1598450	1598455		3.868567
NC_000913	1598455	1598460		3.499502
NC_000913	1598460	1598465		2.761030
NC_000913	1598465	1598470		2.789882
NC_000913	1598470	1598475		2.878867
NC_000913	1598475	1598480		3.074122
NC_000913	1598480	1598485		2.851963
NC_000913	1598485	1598490		2.523833
NC_000913	1598490	1598495		2.164442
NC_000913	1598495	1598500		1.977984
NC_000913	1598500	1598505		1.686639
NC_000913	1598505	1598510		1.186429
NC_000913	1598510	1598515		1.371118
NC_000913	1598515	1598520		1.125245
NC_000913	1598520	1598525		1.049533
NC_000913	1598525	1598530		0.997796
NC_000913	1598530	1598535		1.544150
NC_000913	1598535	1598540		1.779823
NC_000913	1598540	1598545		1.857053
NC_000913	1598545	1598550		2.132892
NC_000913	1598550	1598555		2.005855
NC_000913	1598555	1598560		1.481884
NC_000913	1598560	1598565		1.980423
NC_000913	1598565	1598570		1.459062
NC_000913	1598570	1598575		1.535726
NC_000913	1598575	1598580		1.589158
NC_000913	1598580	1598585		1.367157
NC_000913	1598585	1598590		1.321880
NC_000913	1598590	1598595		1.487233
NC_000913	1598595	1598600		1.117933
NC_000913	1598600	1598605		0.768014
NC_000913	1598605	1598610		0.699085
NC_000913	1598610	1598615		0.760494
NC_000913	1598615	1598620		0.809308
NC_000913	1598620	1598625		0.805761
NC_000913	1598625	1598630		0.459660
NC_000913	1598630	1598635		0.449977
NC_000913	1598635	1598640		0.296398
NC_000913	1598640	1598645		0.341345
NC_000913	1598645	1598650		0.272320
NC_000913	1598650	1598655		0.600415
NC_000913	1598655	1598660		0.707007
NC_000913	1598660	1598665		0.786563
NC_000913	1598665	1598670		0.741297
NC_000913	1598670	1598675		0.708049
NC_000913	1598675	1598680		0.687451
NC_000913	1598680	1598685		0.561359
NC_000913	1598685	1598690		0.861734
NC_000913	1598690	1598695		0.761108
NC_000913	1598695	1598700		0.748448
NC_000913	1598700	1598705		0.645546
NC_000913	1598705	1598710		0.872147
NC_000913	1598710	1598715		0.969080
NC_000913	1598715	1598720		1.286395
NC_000913	1598720	1598725		1.167969
NC_000913	1598725	1598730		1.750177
NC_000913	1598730	1598735		1.778058
NC_000913	1598735	1598740		1.707515
NC_000913	1598740	1598745		1.564878
NC_000913	1598745	1598750		1.214739
NC_000913	1598750	1598755		1.124246
NC_000913	1598755	1598760		1.203960
NC_000913	1598760	1598765		1.078226
NC_000913	1598765	1598770		1.092379
NC_000913	1598770	1598775		1.116827
NC_000913	1598775	1598780		1.123406
NC_000913	1598780	1598785		0.944459
NC_000913	1598785	1598790		1.017587
NC_000913	1598790	1598795		1.076033
NC_000913	1598795	1598800		0.337400
NC_000913	1598800	1598805		0.301920
NC_000913	1598805	1598810		0.216410
NC_000913	1598810	1598815		0.205490
NC_000913	1598815	1598820		0.173442
NC_000913	1598820	1598825		0.161656
NC_000913	1598825	1598830		0.225918
NC_000913	1598830	1598835		0.419058
NC_000913	1598835	1598840		0.623679
NC_000913	1598840	1598845		0.782725
NC_000913	1598845	1598850		0.804154
NC_000913	1598850	1598855		0.718207
NC_000913	1598855	1598860		0.683653
NC_000913	1598860	1598865		0.688095
NC_000913	1598865	1598870		0.614027
NC_000913	1598870	1598875		0.430982
NC_000913	1598875	1598880		0.463569
NC_000913	1598880	1598885		0.449521
NC_000913	1598885	1598890		0.648935
NC_000913	1598890	1598895		0.534606
NC_000913	1598895	1598900		0.460098
NC_000913	1598900	1598905		0.448767
NC_000913	1598905	1598910		0.511963
NC_000913	1598910	1598915		0.362835
NC_000913	1598915	1598920		0.289720
NC_000913	1598920	1598925		0.530795
NC_000913	1598925	1598930		0.572214
NC_000913	1598930	1598935		0.762186
NC_000913	1598935	1598940		1.189293
NC_000913	1598940	1598945		1.135573
NC_000913	1598945	1598950		1.904387
NC_000913	1598950	1598955		2.596690
NC_000913	1598955	1598960		3.264103
NC_000913	1598960	1598965		3.194900
NC_000913	1598965	1598970		2.500706
NC_000913	1598970	1598975		2.184845
NC_000913	1598975	1598980		2.596167
NC_000913	1598980	1598985		2.097112
NC_000913	1598985	1598990		2.158922
NC_000913	1598990	1598995		1.300431
NC_000913	1598995	1599000		0.749920
NC_000913	1599000	1599005		0.264764
NC_000913	1599005	1599010		0.238401
NC_000913	1599010	1599015		0.173904
NC_000913	1599015	1599020		0.172317
NC_000913	1599020	1599025		0.179586
NC_000913	1599025	1599030		0.170667
NC_000913	1599030	1599035		0.181000
NC_000913	1599035	1599040		0.395292
NC_000913	1599040	1599045		0.699497
NC_000913	1599045	1599050		1.026409
NC_000913	1599050	1599055		1.242220
NC_000913	1599055	1599060		1.387734
NC_000913	1599060	1599065		0.719371
NC_000913	1599065	1599070		1.007645
NC_000913	1599070	1599075		0.885973
NC_000913	1599075	1599080		0.832156
NC_000913	1599080	1599085		0.708002
NC_000913	1599085	1599090		0.649353
NC_000913	1599090	1599095		0.647438
NC_000913	1599095	1599100		0.649530
NC_000913	1599100	1599105		0.689588
NC_000913	1599105	1599110		0.643628
NC_000913	1599110	1599115		0.540312
NC_000913	1599115	1599120		0.494254
NC_000913	1599120	1599125		0.562303
NC_000913	1599125	1599130		0.543786
NC_000913	1599130	1599135		0.477624
NC_000913	1599135	1599140		0.451509
NC_000913	1599140	1599145		0.330299
NC_000913	1599145	1599150		0.313023
NC_000913	1599150	1599155		0.305489
NC_000913	1599155	1599160		0.288526
NC_000913	1599160	1599165		0.283031
NC_000913	1599165	1599170		0.259693
NC_000913	1599170	1599175		0.290439
NC_000913	1599175	1599180		0.303171
NC_000913	1599180	1599185		0.331042
NC_000913	1599185	1599190		0.354471
NC_000913	1599190	1599195		0.343107
NC_000913	1599195	1599200		0.608413
NC_000913	1599200	1599205		0.602208
NC_000913	1599205	1599210		0.773941
NC_000913	1599210	1599215		1.011839
NC_000913	1599215	1599220		1.210285
NC_000913	1599220	1599225		0.947252
NC_000913	1599225	1599230		0.786916
NC_000913	1599230	1599235		0.510900
NC_000913	1599235	1599240		0.417639
NC_000913	1599240	1599245		0.305936
NC_000913	1599245	1599250		0.310724
NC_000913	1599250	1599255		0.322693
NC_000913	1599255	1599260		0.340565
NC_000913	1599260	1599265		0.402643
NC_000913	1599265	1599270		0.368524
NC_000913	1599270	1599275		0.449377
NC_000913	1599275	1599280		0.468523
NC_000913	1599280	1599285		0.428582
NC_000913	1599285	1599290		0.762321
NC_000913	1599290	1599295		1.127430
NC_000913	1599295	1599300		1.186773
NC_000913	1599300	1599305		1.547978
NC_000913	1599305	1599310		1.998395
NC_000913	1599310	1599315		2.326856
NC_000913	1599315	1599320		2.022710
NC_000913	1599320	1599325		2.620506
NC_000913	1599325	1599330		1.299807
NC_000913	1599330	1599335		1.233616
NC_000913	1599335	1599340		0.854574
NC_000913	1599340	1599345		0.665229
NC_000913	1599345	1599350		0.520544
NC_000913	1599350	1599355		0.322586
NC_000913	1599355	1599360		0.352246
NC_000913	1599360	1599365		0.293462
NC_000913	1599365	1599370		0.297382
NC_000913	1599370	1599375		0.432674
NC_000913	1599375	1599380		0.362052
NC_000913	1599380	1599385		0.327125
NC_000913	1599385	1599390		0.332407
NC_000913	1599390	1599395		0.374681
NC_000913	1599395	1599400		0.388980
NC_000913	1599400	1599405		0.318307
NC_000913	1599405	1599410		0.257033
NC_000913	1599410	1599415		0.345169
NC_000913	1599415	1599420		0.311572
NC_000913	1599420	1599425		0.418903
NC_000913	1599425	1599430		0.483671
NC_000913	1599430	1599435		0.579078
NC_000913	1599435	1599440		0.600703
NC_000913	1599440	1599445		0.733299
NC_000913	1599445	1599450		0.712225
NC_000913	1599450	1599455		0.697378
NC_000913	1599455	1599460		0.625630
NC_000913	1599460	1599465		0.672690
NC_000913	1599465	1599470		0.677623
NC_000913	1599470	1599475		0.592292
NC_000913	1599475	1599480		0.641796
NC_000913	1599480	1599485		0.689877
NC_000913	1599485	1599490		0.648839
NC_000913	1599490	1599495		0.662365
NC_000913	1599495	1599500		0.651210
NC_000913	1599500	1599505		0.768970
NC_000913	1599505	1599510		0.761433
NC_000913	1599510	1599515		0.682521
NC_000913	1599515	1599520		0.877593
NC_000913	1599520	1599525		0.404938
NC_000913	1599525	1599530		0.320828
NC_000913	1599530	1599535		0.215375
NC_000913	1599535	1599540		0.177195
NC_000913	1599540	1599545		0.150797
NC_000913	1599545	1599550		0.158492
NC_000913	1599550	1599555		0.086745
NC_000913	1599555	1599560		0.045412
NC_000913	1599560	1599565		0.027403
NC_000913	1599565	1599570		0.049933
NC_000913	1599570	1599575		0.103347
NC_000913	1599575	1599580		0.173514
NC_000913	1599580	1599585		0.275995
NC_000913	1599585	1599590		0.329013
NC_000913	1599590	1599595		0.243142
NC_000913	1599595	1599600		0.235900
NC_000913	1599600	1599605		0.246399
NC_000913	1599605	1599610		0.287961
NC_000913	1599610	1599615		0.260977
NC_000913	1599615	1599620		0.289935
NC_000913	1599620	1599625		0.384537
NC_000913	1599625	1599630		0.280484
NC_000913	1599630	1599635		0.286821
NC_000913	1599635	1599640		0.273895
NC_000913	1599640	1599645		0.201940
NC_000913	1599645	1599650		0.153420
NC_000913	1599650	1599655		0.151815
NC_000913	1599655	1599660		0.140609
NC_000913	1599660	1599665		0.141692
NC_000913	1599665	1599670		0.274265
NC_000913	1599670	1599675		0.233998
NC_000913	1599675	1599680		0.218815
NC_000913	1599680	1599685		0.233754
NC_000913	1599685	1599690		0.261927
NC_000913	1599690	1599695		0.219352
NC_000913	1599695	1599700		0.215379
NC_000913	1599700	1599705		0.153964
NC_000913	1599705	1599710		0.183501
NC_000913	1599710	1599715		0.207982
NC_000913	1599715	1599720		0.177881
NC_000913	1599720	1599725		0.122880
NC_000913	1599725	1599730		0.133317
NC_000913	1599730	1599735		0.141935
NC_000913	1599735	1599740		0.071598
NC_000913	1599740	1599745		0.057818
NC_000913	1599745	1599750		0.056075
NC_000913	1599750	1599755		0.050219
NC_000913	1599755	1599760		0.076096
NC_000913	1599760	1599765		0.080461
NC_000913	1599765	1599770		0.099674
NC_000913	1599770	1599775		0.231564
NC_000913	1599775	1599780		0.211407
NC_000913	1599780	1599785		0.199716
NC_000913	1599785	1599790		0.214711
NC_000913	1599790	1599795		0.313369
NC_000913	1599795	1599800		0.364400
NC_000913	1599800	1599805		0.353009
NC_000913	1599805	1599810		0.391649
NC_000913	1599810	1599815		0.433089
NC_000913	1599815	1599820		0.496954
NC_000913	1599820	1599825		0.517452
NC_000913	1599825	1599830		0.520349
NC_000913	1599830	1599835		0.643289
NC_000913	1599835	1599840		0.620880
NC_000913	1599840	1599845		0.609190
NC_000913	1599845	1599850		0.494590
NC_000913	1599850	1599855		0.440493
NC_000913	1599855	1599860		0.391588
NC_000913	1599860	1599865		0.349262
NC_000913	1599865	1599870		0.350121
NC_000913	1599870	1599875		0.375554
NC_000913	1599875	1599880		0.218858
NC_000913	1599880	1599885		0.209485
NC_000913	1599885	1599890		0.223016
NC_000913	1599890	1599895		0.213017
NC_000913	1599895	1599900		0.224832
NC_000913	1599900	1599905		0.247415
NC_000913	1599905	1599910		0.243827
NC_000913	1599910	1599915		0.276780
NC_000913	1599915	1599920		0.733194
NC_000913	1599920	1599925		1.024945
NC_000913	1599925	1599930		1.173161
NC_000913	1599930	1599935		0.990875
NC_000913	1599935	1599940		1.008077
NC_000913	1599940	1599945		1.167202
NC_000913	1599945	1599950		1.042784
NC_000913	1599950	1599955		1.029609
NC_000913	1599955	1599960		1.124360
NC_000913	1599960	1599965		1.162563
NC_000913	1599965	1599970		0.838041
NC_000913	1599970	1599975		0.774345
NC_000913	1599975	1599980		0.638845
NC_000913	1599980	1599985		0.573518
NC_000913	1599985	1599990		0.585717
NC_000913	1599990	1599995		0.548704
NC_000913	1599995	1600000		0.511693
NC_000913	1600000	1600005		0.552446
NC_000913	1600005	1600010		0.706793
NC_000913	1600010	1600015		0.691414
NC_000913	1600015	1600020		0.502818
NC_000913	1600020	1600025		0.417301
NC_000913	1600025	1600030		0.394434
NC_000913	1600030	1600035		0.402621
NC_000913	1600035	1600040		0.230053
NC_000913	1600040	1600045		0.199570
NC_000913	1600045	1600050		0.118117
NC_000913	1600050	1600055		0.087854
NC_000913	1600055	1600060		0.121583
NC_000913	1600060	1600065		0.067789
NC_000913	1600065	1600070		0.047425
NC_000913	1600070	1600075		0.033420
NC_000913	1600075	1600080		0.026530
NC_000913	1600080	1600085		0.048657
NC_000913	1600085	1600090		0.053444
NC_000913	1600090	1600095		0.083680
NC_000913	1600095	1600100		0.083700
NC_000913	1600100	1600105		0.075539
NC_000913	1600105	1600110		0.082863
NC_000913	1600110	1600115		0.186972
NC_000913	1600115	1600120		0.345880
NC_000913	1600120	1600125		0.209213
NC_000913	1600125	1600130		0.413885
NC_000913	1600130	1600135		0.127857
NC_000913	1600135	1600140		0.169419
NC_000913	1600140	1600145		0.117680
NC_000913	1600145	1600150		0.131870
NC_000913	1600150	1600155		0.121428
NC_000913	1600155	1600160		0.128846
NC_000913	1600160	1600165		0.088346
NC_000913	1600165	1600170		0.110120
NC_000913	1600170	1600175		0.134136
NC_000913	1600175	1600180		0.187649
NC_000913	1600180	1600185		0.570072
NC_000913	1600185	1600190		0.636886
NC_000913	1600190	1600195		0.452081
NC_000913	1600195	1600200		0.363181
NC_000913	1600200	1600205		0.278369
NC_000913	1600205	1600210		0.253136
NC_000913	1600210	1600215		0.376234
NC_000913	1600215	1600220		0.444955
NC_000913	1600220	1600225		0.808861
NC_000913	1600225	1600230		0.721880
NC_000913	1600230	1600235		0.929573
NC_000913	1600235	1600240		1.194247
NC_000913	1600240	1600245		1.474802
NC_000913	1600245	1600250		1.682729
NC_000913	1600250	1600255		3.478803
NC_000913	1600255	1600260		3.212742
NC_000913	1600260	1600265		2.414113
NC_000913	1600265	1600270		2.186293
NC_000913	1600270	1600275		2.101284
NC_000913	1600275	1600280		1.823992
NC_000913	1600280	1600285		1.422442
NC_000913	1600285	1600290		1.197438
NC_000913	1600290	1600295		0.931870
NC_000913	1600295	1600300		0.576467
NC_000913	1600300	1600305		0.446851
NC_000913	1600305	1600310		0.540689
NC_000913	1600310	1600315		0.502682
NC_000913	1600315	1600320		0.510207
NC_000913	1600320	1600325		0.731050
NC_000913	1600325	1600330		0.721803
NC_000913	1600330	1600335		0.769375
NC_000913	1600335	1600340		0.761195
NC_000913	1600340	1600345		1.545595
NC_000913	1600345	1600350		1.199205
NC_000913	1600350	1600355		1.370462
NC_000913	1600355	1600360		1.440300
NC_000913	1600360	1600365		1.159235
NC_000913	1600365	1600370		0.947886
NC_000913	1600370	1600375		0.742869
NC_000913	1600375	1600380		0.598558
NC_000913	1600380	1600385		0.547881
NC_000913	1600385	1600390		0.428309
NC_000913	1600390	1600395		0.252805
NC_000913	1600395	1600400		0.239650
NC_000913	1600400	1600405		0.207210
NC_000913	1600405	1600410		0.145261
NC_000913	1600410	1600415		0.132628
NC_000913	1600415	1600420		0.169630
NC_000913	1600420	1600425		0.198481
NC_000913	1600425	1600430		0.225600
NC_000913	1600430	1600435		0.165668
NC_000913	1600435	1600440		0.092179
NC_000913	1600440	1600445		0.085558
NC_000913	1600445	1600450		0.019860
NC_000913	1600450	1600455		0.022212
NC_000913	1600455	1600460		0.014141
NC_000913	1600460	1600465		0.017528
NC_000913	1600465	1600470		0.009064
NC_000913	1600470	1600475		0.122848
NC_000913	1600475	1600480		0.089491
NC_000913	1600480	1600485		0.078939
NC_000913	1600485	1600490		0.062493
NC_000913	1600490	1600495		0.040392
NC_000913	1600495	1600500		0.013850
NC_000913	1600500	1600505		0.014325
NC_000913	1600505	1600510		0.012019
NC_000913	1600510	1600515		0.008913
NC_000913	1600515	1600520		0.007506
NC_000913	1600520	1600525		0.007852
NC_000913	1600525	1600530		0.007246
NC_000913	1600530	1600535		0.007771
NC_000913	1600535	1600540		0.012320
NC_000913	1600540	1600545		0.020514
NC_000913	1600545	1600550		0.055560
NC_000913	1600550	1600555		0.110799
NC_000913	1600555	1600560		0.113564
NC_000913	1600560	1600565		0.219958
NC_000913	1600565	1600570		0.393877
NC_000913	1600570	1600575		0.311850
NC_000913	1600575	1600580		0.314489
NC_000913	1600580	1600585		0.242058
NC_000913	1600585	1600590		0.121132
NC_000913	1600590	1600595		0.119953
NC_000913	1600595	1600600		0.061319
NC_000913	1600600	1600605		0.060484
NC_000913	1600605	1600610		0.035370
NC_000913	1600610	1600615		0.052995
NC_000913	1600615	1600620		0.045844
NC_000913	1600620	1600625		0.076527
NC_000913	1600625	1600630		0.103935
NC_000913	1600630	1600635		0.127575
NC_000913	1600635	1600640		0.099516
NC_000913	1600640	1600645		0.104107
NC_000913	1600645	1600650		0.106684
NC_000913	1600650	1600655		0.097471
NC_000913	1600655	1600660		0.286452
NC_000913	1600660	1600665		0.327289
NC_000913	1600665	1600670		0.440683
NC_000913	1600670	1600675		0.376940
NC_000913	1600675	1600680		0.367081
NC_000913	1600680	1600685		0.385393
NC_000913	1600685	1600690		0.387258
NC_000913	1600690	1600695		0.494169
NC_000913	1600695	1600700		0.653625
NC_000913	1600700	1600705		0.409644
NC_000913	1600705	1600710		0.403932
NC_000913	1600710	1600715		0.426416
NC_000913	1600715	1600720		0.369998
NC_000913	1600720	1600725		0.435952
NC_000913	1600725	1600730		0.449012
NC_000913	1600730	1600735		0.427427
NC_000913	1600735	1600740		0.201429
NC_000913	1600740	1600745		0.145081
NC_000913	1600745	1600750		0.121796
NC_000913	1600750	1600755		0.055994
NC_000913	1600755	1600760		0.099854
NC_000913	1600760	1600765		0.138170
NC_000913	1600765	1600770		0.226197
NC_000913	1600770	1600775		0.393548
NC_000913	1600775	1600780		0.214378
NC_000913	1600780	1600785		0.104180
NC_000913	1600785	1600790		0.080128
NC_000913	1600790	1600795		0.086231
NC_000913	1600795	1600800		0.054685
NC_000913	1600800	1600805		0.051753
NC_000913	1600805	1600810		0.039394
NC_000913	1600810	1600815		0.069018
NC_000913	1600815	1600820		0.095699
NC_000913	1600820	1600825		0.182417
NC_000913	1600825	1600830		0.506224
NC_000913	1600830	1600835		0.514453
NC_000913	1600835	1600840		0.401624
NC_000913	1600840	1600845		0.206925
NC_000913	1600845	1600850		0.268794
NC_000913	1600850	1600855		0.301681
NC_000913	1600855	1600860		0.122940
NC_000913	1600860	1600865		0.103058
NC_000913	1600865	1600870		0.119109
NC_000913	1600870	1600875		0.102908
NC_000913	1600875	1600880		0.125475
NC_000913	1600880	1600885		0.231379
NC_000913	1600885	1600890		0.228252
NC_000913	1600890	1600895		0.330539
NC_000913	1600895	1600900		0.659537
NC_000913	1600900	1600905		0.497307
NC_000913	1600905	1600910		0.247810
NC_000913	1600910	1600915		0.228453
NC_000913	1600915	1600920		0.358746
NC_000913	1600920	1600925		0.604652
NC_000913	1600925	1600930		0.704601
NC_000913	1600930	1600935		0.682327
NC_000913	1600935	1600940		0.515131
NC_000913	1600940	1600945		0.468336
NC_000913	1600945	1600950		0.493311
NC_000913	1600950	1600955		0.497997
NC_000913	1600955	1600960		0.430603
NC_000913	1600960	1600965		0.383995
NC_000913	1600965	1600970		0.449830
NC_000913	1600970	1600975		0.385791
NC_000913	1600975	1600980		0.260222
NC_000913	1600980	1600985		0.206411
NC_000913	1600985	1600990		0.113691
NC_000913	1600990	1600995		0.167664
NC_000913	1600995	1601000		0.124357
NC_000913	1601000	1601005		0.122322
NC_000913	1601005	1601010		0.127146
NC_000913	1601010	1601015		0.110224
NC_000913	1601015	1601020		0.294733
NC_000913	1601020	1601025		0.458091
NC_000913	1601025	1601030		0.219767
NC_000913	1601030	1601035		0.354315
NC_000913	1601035	1601040		0.525051
NC_000913	1601040	1601045		0.455554
NC_000913	1601045	1601050		0.345994
NC_000913	1601050	1601055		0.475233
NC_000913	1601055	1601060		0.311649
NC_000913	1601060	1601065		0.162692
NC_000913	1601065	1601070		0.171124
NC_000913	1601070	1601075		0.135819
NC_000913	1601075	1601080		0.152931
NC_000913	1601080	1601085		0.149955
NC_000913	1601085	1601090		0.217639
NC_000913	1601090	1601095		0.183448
NC_000913	1601095	1601100		0.152799
NC_000913	1601100	1601105		0.114973
NC_000913	1601105	1601110		0.108793
NC_000913	1601110	1601115		0.058328
NC_000913	1601115	1601120		0.127781
NC_000913	1601120	1601125		0.230134
NC_000913	1601125	1601130		0.191166
NC_000913	1601130	1601135		0.156167
NC_000913	1601135	1601140		0.132568
NC_000913	1601140	1601145		0.130615
NC_000913	1601145	1601150		0.128348
NC_000913	1601150	1601155		0.115684
NC_000913	1601155	1601160		0.128482
NC_000913	1601160	1601165		0.100851
NC_000913	1601165	1601170		0.022992
NC_000913	1601170	1601175		0.015336
NC_000913	1601175	1601180		0.013013
NC_000913	1601180	1601185		0.008244
NC_000913	1601185	1601190		0.004925
NC_000913	1601190	1601195		0.002192
NC_000913	1601195	1601200		0.002567
NC_000913	1601200	1601205		0.002246
NC_000913	1601205	1601210		0.008499
NC_000913	1601210	1601215		0.027252
NC_000913	1601215	1601220		0.044307
NC_000913	1601220	1601225		0.106513
NC_000913	1601225	1601230		0.311931
NC_000913	1601230	1601235		0.323955
NC_000913	1601235	1601240		0.353100
NC_000913	1601240	1601245		0.548892
NC_000913	1601245	1601250		0.945669
NC_000913	1601250	1601255		1.827532
NC_000913	1601255	1601260		1.332415
NC_000913	1601260	1601265		2.834217
NC_000913	1601265	1601270		1.184213
NC_000913	1601270	1601275		1.346594
NC_000913	1601275	1601280		1.669072
NC_000913	1601280	1601285		0.849570
NC_000913	1601285	1601290		0.663015
NC_000913	1601290	1601295		0.223111
NC_000913	1601295	1601300		0.208435
NC_000913	1601300	1601305		0.142475
NC_000913	1601305	1601310		0.041120
NC_000913	1601310	1601315		0.112252
NC_000913	1601315	1601320		0.092961
NC_000913	1601320	1601325		0.070240
NC_000913	1601325	1601330		0.199353
NC_000913	1601330	1601335		0.171361
NC_000913	1601335	1601340		0.253464
NC_000913	1601340	1601345		0.325558
NC_000913	1601345	1601350		0.242976
NC_000913	1601350	1601355		0.342329
NC_000913	1601355	1601360		0.341576
NC_000913	1601360	1601365		0.451187
NC_000913	1601365	1601370		0.331642
NC_000913	1601370	1601375		0.308340
NC_000913	1601375	1601380		0.225054
NC_000913	1601380	1601385		0.162926
NC_000913	1601385	1601390		0.132336
NC_000913	1601390	1601395		0.159910
NC_000913	1601395	1601400		0.091107
NC_000913	1601400	1601405		0.108168
NC_000913	1601405	1601410		0.085172
NC_000913	1601410	1601415		0.079507
NC_000913	1601415	1601420		0.157875
NC_000913	1601420	1601425		0.119194
NC_000913	1601425	1601430		0.053718
NC_000913	1601430	1601435		0.068503
NC_000913	1601435	1601440		0.133374
NC_000913	1601440	1601445		0.128457
NC_000913	1601445	1601450		0.109745
NC_000913	1601450	1601455		0.087085
NC_000913	1601455	1601460		0.238378
NC_000913	1601460	1601465		0.291527
NC_000913	1601465	1601470		0.351483
NC_000913	1601470	1601475		0.418477
NC_000913	1601475	1601480		0.443612
NC_000913	1601480	1601485		0.318795
NC_000913	1601485	1601490		0.279717
NC_000913	1601490	1601495		0.216754
NC_000913	1601495	1601500		0.123410
NC_000913	1601500	1601505		0.088441
NC_000913	1601505	1601510		0.033317
NC_000913	1601510	1601515		0.025550
NC_000913	1601515	1601520		0.018571
NC_000913	1601520	1601525		0.011079
NC_000913	1601525	1601530		0.010288
NC_000913	1601530	1601535		0.006959
NC_000913	1601535	1601540		0.009331
NC_000913	1601540	1601545		0.029715
NC_000913	1601545	1601550		0.119789
NC_000913	1601550	1601555		0.162059
NC_000913	1601555	1601560		0.104310
NC_000913	1601560	1601565		0.157941
NC_000913	1601565	1601570		0.221404
NC_000913	1601570	1601575		0.202907
NC_000913	1601575	1601580		0.281365
NC_000913	1601580	1601585		0.154657
NC_000913	1601585	1601590		0.122253
NC_000913	1601590	1601595		0.076722
NC_000913	1601595	1601600		0.157632
NC_000913	1601600	1601605		0.153343
NC_000913	1601605	1601610		0.150333
NC_000913	1601610	1601615		0.185815
NC_000913	1601615	1601620		0.186779
NC_000913	1601620	1601625		0.171975
NC_000913	1601625	1601630		0.230978
NC_000913	1601630	1601635		0.273656
NC_000913	1601635	1601640		0.437496
NC_000913	1601640	1601645		0.272166
NC_000913	1601645	1601650		0.328366
NC_000913	1601650	1601655		0.213617
NC_000913	1601655	1601660		0.345300
NC_000913	1601660	1601665		0.132802
NC_000913	1601665	1601670		0.115051
NC_000913	1601670	1601675		0.047680
NC_000913	1601675	1601680		0.046598
NC_000913	1601680	1601685		0.082469
NC_000913	1601685	1601690		0.161768
NC_000913	1601690	1601695		0.154250
NC_000913	1601695	1601700		0.189724
NC_000913	1601700	1601705		0.153357
NC_000913	1601705	1601710		0.178595
NC_000913	1601710	1601715		0.183524
NC_000913	1601715	1601720		0.236800
NC_000913	1601720	1601725		0.231478
NC_000913	1601725	1601730		0.333025
NC_000913	1601730	1601735		0.394816
NC_000913	1601735	1601740		0.287834
NC_000913	1601740	1601745		0.346676
NC_000913	1601745	1601750		0.385253
NC_000913	1601750	1601755		0.364505
NC_000913	1601755	1601760		0.190246
NC_000913	1601760	1601765		0.077133
NC_000913	1601765	1601770		0.038805
NC_000913	1601770	1601775		0.027052
NC_000913	1601775	1601780		0.025302
NC_000913	1601780	1601785		0.026347
NC_000913	1601785	1601790		0.031370
NC_000913	1601790	1601795		0.023176
NC_000913	1601795	1601800		0.101435
NC_000913	1601800	1601805		0.409241
NC_000913	1601805	1601810		0.681332
NC_000913	1601810	1601815		0.681592
NC_000913	1601815	1601820		0.824939
NC_000913	1601820	1601825		0.831310
NC_000913	1601825	1601830		0.893645
NC_000913	1601830	1601835		0.904307
NC_000913	1601835	1601840		1.187647
NC_000913	1601840	1601845		1.295602
NC_000913	1601845	1601850		1.117677
NC_000913	1601850	1601855		0.929462
NC_000913	1601855	1601860		0.662232
NC_000913	1601860	1601865		0.525356
NC_000913	1601865	1601870		0.509812
NC_000913	1601870	1601875		0.525445
NC_000913	1601875	1601880		0.495574
NC_000913	1601880	1601885		0.427429
NC_000913	1601885	1601890		0.585037
NC_000913	1601890	1601895		0.466971
NC_000913	1601895	1601900		0.545232
NC_000913	1601900	1601905		0.633245
NC_000913	1601905	1601910		0.477763
NC_000913	1601910	1601915		0.401281
NC_000913	1601915	1601920		0.246122
NC_000913	1601920	1601925		0.165310
NC_000913	1601925	1601930		0.197643
NC_000913	1601930	1601935		0.214392
NC_000913	1601935	1601940		0.122187
NC_000913	1601940	1601945		0.111129
NC_000913	1601945	1601950		0.070424
NC_000913	1601950	1601955		0.067640
NC_000913	1601955	1601960		0.045596
NC_000913	1601960	1601965		0.055329
NC_000913	1601965	1601970		0.047245
NC_000913	1601970	1601975		0.108132
NC_000913	1601975	1601980		0.072148
NC_000913	1601980	1601985		0.041659
NC_000913	1601985	1601990		0.008552
NC_000913	1601990	1601995		0.012111
NC_000913	1601995	1602000		0.014621
NC_000913	1602000	1602005		0.015456
NC_000913	1602005	1602010		0.020952
NC_000913	1602010	1602015		0.017740
NC_000913	1602015	1602020		0.034080
NC_000913	1602020	1602025		0.051010
NC_000913	1602025	1602030		0.051106
NC_000913	1602030	1602035		0.150811
NC_000913	1602035	1602040		0.219808
NC_000913	1602040	1602045		0.221939
NC_000913	1602045	1602050		0.182420
NC_000913	1602050	1602055		0.160633
NC_000913	1602055	1602060		0.126213
NC_000913	1602060	1602065		0.161904
NC_000913	1602065	1602070		0.202045
NC_000913	1602070	1602075		0.214150
NC_000913	1602075	1602080		0.239819
NC_000913	1602080	1602085		0.053878
NC_000913	1602085	1602090		0.074183
NC_000913	1602090	1602095		0.077814
NC_000913	1602095	1602100		0.095264
NC_000913	1602100	1602105		0.089969
NC_000913	1602105	1602110		0.095663
NC_000913	1602110	1602115		0.184068
NC_000913	1602115	1602120		0.228956
NC_000913	1602120	1602125		0.233467
NC_000913	1602125	1602130		0.154399
NC_000913	1602130	1602135		0.110266
NC_000913	1602135	1602140		0.140435
NC_000913	1602140	1602145		0.145764
NC_000913	1602145	1602150		0.139818
NC_000913	1602150	1602155		0.116425
NC_000913	1602155	1602160		0.143065
NC_000913	1602160	1602165		0.091220
NC_000913	1602165	1602170		0.087224
NC_000913	1602170	1602175		0.083988
NC_000913	1602175	1602180		0.120211
NC_000913	1602180	1602185		0.170710
NC_000913	1602185	1602190		0.136736
NC_000913	1602190	1602195		0.249899
NC_000913	1602195	1602200		0.234916
NC_000913	1602200	1602205		0.165996
NC_000913	1602205	1602210		0.156079
NC_000913	1602210	1602215		0.141369
NC_000913	1602215	1602220		0.089692
NC_000913	1602220	1602225		0.093986
NC_000913	1602225	1602230		0.088240
NC_000913	1602230	1602235		0.100437
NC_000913	1602235	1602240		0.118863
NC_000913	1602240	1602245		0.116399
NC_000913	1602245	1602250		0.155844
NC_000913	1602250	1602255		0.183103
NC_000913	1602255	1602260		0.224408
NC_000913	1602260	1602265		0.302520
NC_000913	1602265	1602270		0.297874
NC_000913	1602270	1602275		0.318543
NC_000913	1602275	1602280		0.381494
NC_000913	1602280	1602285		0.362535
NC_000913	1602285	1602290		0.343138
NC_000913	1602290	1602295		0.369485
NC_000913	1602295	1602300		0.352610
NC_000913	1602300	1602305		0.376438
NC_000913	1602305	1602310		0.449481
NC_000913	1602310	1602315		0.389583
NC_000913	1602315	1602320		0.542131
NC_000913	1602320	1602325		0.628966
NC_000913	1602325	1602330		0.576194
NC_000913	1602330	1602335		0.647355
NC_000913	1602335	1602340		0.691529
NC_000913	1602340	1602345		0.620345
NC_000913	1602345	1602350		0.592856
NC_000913	1602350	1602355		0.537209
NC_000913	1602355	1602360		0.585514
NC_000913	1602360	1602365		0.579575
NC_000913	1602365	1602370		0.538255
NC_000913	1602370	1602375		0.494598
NC_000913	1602375	1602380		0.581612
NC_000913	1602380	1602385		0.521894
NC_000913	1602385	1602390		0.501169
NC_000913	1602390	1602395		0.375775
NC_000913	1602395	1602400		0.343705
NC_000913	1602400	1602405		0.373783
NC_000913	1602405	1602410		0.490771
NC_000913	1602410	1602415		0.543022
NC_000913	1602415	1602420		0.424628
NC_000913	1602420	1602425		0.324827
NC_000913	1602425	1602430		0.260303
NC_000913	1602430	1602435		0.238235
NC_000913	1602435	1602440		0.209437
NC_000913	1602440	1602445		0.236367
NC_000913	1602445	1602450		0.290506
NC_000913	1602450	1602455		0.439465
NC_000913	1602455	1602460		0.358559
NC_000913	1602460	1602465		0.237818
NC_000913	1602465	1602470		0.226421
NC_000913	1602470	1602475		0.070032
NC_000913	1602475	1602480		0.088116
NC_000913	1602480	1602485		0.010448
NC_000913	1602485	1602490		0.007629
NC_000913	1602490	1602495		0.003136
NC_000913	1602495	1602500		0.000978
NC_000913	1602500	1602505		0.004835
NC_000913	1602505	1602510		0.005508
NC_000913	1602510	1602515		0.008339
NC_000913	1602515	1602520		0.035979
NC_000913	1602520	1602525		0.020271
NC_000913	1602525	1602530		0.033325
NC_000913	1602530	1602535		0.047761
NC_000913	1602535	1602540		0.082187
NC_000913	1602540	1602545		0.087174
NC_000913	1602545	1602550		0.082639
NC_000913	1602550	1602555		0.063861
NC_000913	1602555	1602560		0.056969
NC_000913	1602560	1602565		0.038216
NC_000913	1602565	1602570		0.046911
NC_000913	1602570	1602575		0.042857
NC_000913	1602575	1602580		0.054146
NC_000913	1602580	1602585		0.067547
NC_000913	1602585	1602590		0.111141
NC_000913	1602590	1602595		0.199048
NC_000913	1602595	1602600		0.179178
NC_000913	1602600	1602605		0.122992
NC_000913	1602605	1602610		0.124697
NC_000913	1602610	1602615		0.116045
NC_000913	1602615	1602620		0.128837
NC_000913	1602620	1602625		0.147784
NC_000913	1602625	1602630		0.099121
NC_000913	1602630	1602635		0.040496
NC_000913	1602635	1602640		0.044362
NC_000913	1602640	1602645		0.065395
NC_000913	1602645	1602650		0.089635
NC_000913	1602650	1602655		0.058768
NC_000913	1602655	1602660		0.054459
NC_000913	1602660	1602665		0.039038
NC_000913	1602665	1602670		0.079399
NC_000913	1602670	1602675		0.130376
NC_000913	1602675	1602680		0.140537
NC_000913	1602680	1602685		0.172041
NC_000913	1602685	1602690		0.137444
NC_000913	1602690	1602695		0.086780
NC_000913	1602695	1602700		0.062041
NC_000913	1602700	1602705		0.048958
NC_000913	1602705	1602710		0.132041
NC_000913	1602710	1602715		0.145213
NC_000913	1602715	1602720		0.098030
NC_000913	1602720	1602725		0.112094
NC_000913	1602725	1602730		0.088781
NC_000913	1602730	1602735		0.095865
NC_000913	1602735	1602740		0.092124
NC_000913	1602740	1602745		0.076779
NC_000913	1602745	1602750		0.154239
NC_000913	1602750	1602755		0.145100
NC_000913	1602755	1602760		0.128780
NC_000913	1602760	1602765		0.137925
NC_000913	1602765	1602770		0.215965
NC_000913	1602770	1602775		0.074522
NC_000913	1602775	1602780		0.045724
NC_000913	1602780	1602785		0.043962
NC_000913	1602785	1602790		0.040289
NC_000913	1602790	1602795		0.037054
NC_000913	1602795	1602800		0.036450
NC_000913	1602800	1602805		0.048508
NC_000913	1602805	1602810		0.060238
NC_000913	1602810	1602815		0.156550
NC_000913	1602815	1602820		0.140816
NC_000913	1602820	1602825		0.117381
NC_000913	1602825	1602830		0.099032
NC_000913	1602830	1602835		0.099708
NC_000913	1602835	1602840		0.067337
NC_000913	1602840	1602845		0.071588
NC_000913	1602845	1602850		0.081389
NC_000913	1602850	1602855		0.058858
NC_000913	1602855	1602860		0.055192
NC_000913	1602860	1602865		0.056733
NC_000913	1602865	1602870		0.058089
NC_000913	1602870	1602875		0.068225
NC_000913	1602875	1602880		0.088033
NC_000913	1602880	1602885		0.074249
NC_000913	1602885	1602890		0.107645
NC_000913	1602890	1602895		0.175217
NC_000913	1602895	1602900		0.153096
NC_000913	1602900	1602905		0.071241
NC_000913	1602905	1602910		0.107697
NC_000913	1602910	1602915		0.138461
NC_000913	1602915	1602920		0.089887
NC_000913	1602920	1602925		0.202072
NC_000913	1602925	1602930		0.177495
NC_000913	1602930	1602935		0.183876
NC_000913	1602935	1602940		0.137533
NC_000913	1602940	1602945		0.177846
NC_000913	1602945	1602950		0.221553
NC_000913	1602950	1602955		0.252447
NC_000913	1602955	1602960		0.313947
NC_000913	1602960	1602965		0.659666
NC_000913	1602965	1602970		0.438243
NC_000913	1602970	1602975		0.512913
NC_000913	1602975	1602980		0.467216
NC_000913	1602980	1602985		0.636018
NC_000913	1602985	1602990		0.479284
NC_000913	1602990	1602995		0.534917
NC_000913	1602995	1603000		0.371647
NC_000913	1603000	1603005		0.191854
NC_000913	1603005	1603010		0.191960
NC_000913	1603010	1603015		0.218180
NC_000913	1603015	1603020		0.215934
NC_000913	1603020	1603025		0.109811
NC_000913	1603025	1603030		0.150451
NC_000913	1603030	1603035		0.146243
NC_000913	1603035	1603040		0.273398
NC_000913	1603040	1603045		0.086601
NC_000913	1603045	1603050		0.099358
NC_000913	1603050	1603055		0.035500
NC_000913	1603055	1603060		0.031052
NC_000913	1603060	1603065		0.034944
NC_000913	1603065	1603070		0.036844
NC_000913	1603070	1603075		0.047368
NC_000913	1603075	1603080		0.055746
NC_000913	1603080	1603085		0.109344
NC_000913	1603085	1603090		0.572967
NC_000913	1603090	1603095		0.432931
NC_000913	1603095	1603100		0.245996
NC_000913	1603100	1603105		0.240534
NC_000913	1603105	1603110		0.274133
NC_000913	1603110	1603115		0.192650
NC_000913	1603115	1603120		0.203453
NC_000913	1603120	1603125		0.223374
NC_000913	1603125	1603130		0.192595
NC_000913	1603130	1603135		0.153862
NC_000913	1603135	1603140		0.191056
NC_000913	1603140	1603145		0.159594
NC_000913	1603145	1603150		0.148800
NC_000913	1603150	1603155		0.135858
NC_000913	1603155	1603160		0.220401
NC_000913	1603160	1603165		0.108149
NC_000913	1603165	1603170		0.139192
NC_000913	1603170	1603175		0.109478
NC_000913	1603175	1603180		0.118332
NC_000913	1603180	1603185		0.120948
NC_000913	1603185	1603190		0.127102
NC_000913	1603190	1603195		0.245478
NC_000913	1603195	1603200		0.464504
NC_000913	1603200	1603205		0.485182
NC_000913	1603205	1603210		0.417836
NC_000913	1603210	1603215		0.709022
NC_000913	1603215	1603220		0.631148
NC_000913	1603220	1603225		1.046501
NC_000913	1603225	1603230		0.523559
NC_000913	1603230	1603235		0.081501
NC_000913	1603235	1603240		0.033477
NC_000913	1603240	1603245		0.023969
NC_000913	1603245	1603250		0.022888
NC_000913	1603250	1603255		0.012078
NC_000913	1603255	1603260		0.024615
NC_000913	1603260	1603265		0.047820
NC_000913	1603265	1603270		0.036696
NC_000913	1603270	1603275		0.069707
NC_000913	1603275	1603280		0.312199
NC_000913	1603280	1603285		0.158051
NC_000913	1603285	1603290		0.152332
NC_000913	1603290	1603295		0.168286
NC_000913	1603295	1603300		0.099358
NC_000913	1603300	1603305		0.076949
NC_000913	1603305	1603310		0.048567
NC_000913	1603310	1603315		0.039033
NC_000913	1603315	1603320		0.033598
NC_000913	1603320	1603325		0.043382
NC_000913	1603325	1603330		0.045237
NC_000913	1603330	1603335		0.045049
NC_000913	1603335	1603340		0.069491
NC_000913	1603340	1603345		0.082344
NC_000913	1603345	1603350		0.071740
NC_000913	1603350	1603355		0.081611
NC_000913	1603355	1603360		0.141001
NC_000913	1603360	1603365		0.194316
NC_000913	1603365	1603370		0.173152
NC_000913	1603370	1603375		0.224082
NC_000913	1603375	1603380		0.227502
NC_000913	1603380	1603385		0.264312
NC_000913	1603385	1603390		0.282745
NC_000913	1603390	1603395		0.278200
NC_000913	1603395	1603400		0.264858
NC_000913	1603400	1603405		0.227672
NC_000913	1603405	1603410		0.182894
NC_000913	1603410	1603415		0.162854
NC_000913	1603415	1603420		0.191758
NC_000913	1603420	1603425		0.216879
NC_000913	1603425	1603430		0.240982
NC_000913	1603430	1603435		0.306008
NC_000913	1603435	1603440		0.361398
NC_000913	1603440	1603445		0.298459
NC_000913	1603445	1603450		0.337503
NC_000913	1603450	1603455		0.327411
NC_000913	1603455	1603460		0.322631
NC_000913	1603460	1603465		0.277873
NC_000913	1603465	1603470		0.134509
NC_000913	1603470	1603475		0.117183
NC_000913	1603475	1603480		0.114127
NC_000913	1603480	1603485		0.122746
NC_000913	1603485	1603490		0.096143
NC_000913	1603490	1603495		0.093558
NC_000913	1603495	1603500		0.087794
NC_000913	1603500	1603505		0.404339
NC_000913	1603505	1603510		0.588887
NC_000913	1603510	1603515		0.743496
NC_000913	1603515	1603520		0.668583
NC_000913	1603520	1603525		0.438202
NC_000913	1603525	1603530		0.388070
NC_000913	1603530	1603535		0.308183
NC_000913	1603535	1603540		0.347118
NC_000913	1603540	1603545		0.399930
NC_000913	1603545	1603550		0.430463
NC_000913	1603550	1603555		0.441561
NC_000913	1603555	1603560		0.466367
NC_000913	1603560	1603565		0.506186
NC_000913	1603565	1603570		0.519722
NC_000913	1603570	1603575		0.452387
NC_000913	1603575	1603580		0.532953
NC_000913	1603580	1603585		0.563258
NC_000913	1603585	1603590		0.572629
NC_000913	1603590	1603595		0.567776
NC_000913	1603595	1603600		0.687935
NC_000913	1603600	1603605		0.727725
NC_000913	1603605	1603610		0.711653
NC_000913	1603610	1603615		0.695665
NC_000913	1603615	1603620		0.610422
NC_000913	1603620	1603625		0.539383
NC_000913	1603625	1603630		0.442061
NC_000913	1603630	1603635		0.674027
NC_000913	1603635	1603640		0.545872
NC_000913	1603640	1603645		0.753379
NC_000913	1603645	1603650		0.804081
NC_000913	1603650	1603655		0.885148
NC_000913	1603655	1603660		1.304532
NC_000913	1603660	1603665		0.679495
NC_000913	1603665	1603670		0.511733
NC_000913	1603670	1603675		0.478324
NC_000913	1603675	1603680		0.394616
NC_000913	1603680	1603685		0.408865
NC_000913	1603685	1603690		0.510793
NC_000913	1603690	1603695		0.621093
NC_000913	1603695	1603700		0.750684
NC_000913	1603700	1603705		0.915784
NC_000913	1603705	1603710		0.573868
NC_000913	1603710	1603715		0.480676
NC_000913	1603715	1603720		0.298565
NC_000913	1603720	1603725		0.277709
NC_000913	1603725	1603730		0.314028
NC_000913	1603730	1603735		0.275896
NC_000913	1603735	1603740		0.228668
NC_000913	1603740	1603745		0.252610
NC_000913	1603745	1603750		0.329659
NC_000913	1603750	1603755		0.154276
NC_000913	1603755	1603760		0.110237
NC_000913	1603760	1603765		0.164124
NC_000913	1603765	1603770		0.159368
NC_000913	1603770	1603775		0.182494
NC_000913	1603775	1603780		0.158269
NC_000913	1603780	1603785		0.255351
NC_000913	1603785	1603790		0.314642
NC_000913	1603790	1603795		0.503895
NC_000913	1603795	1603800		0.561517
NC_000913	1603800	1603805		0.626867
NC_000913	1603805	1603810		0.802443
NC_000913	1603810	1603815		0.698005
NC_000913	1603815	1603820		0.854445
NC_000913	1603820	1603825		0.910953
NC_000913	1603825	1603830		0.843527
NC_000913	1603830	1603835		0.691028
NC_000913	1603835	1603840		0.557298
NC_000913	1603840	1603845		0.452711
NC_000913	1603845	1603850		0.523844
NC_000913	1603850	1603855		0.481466
NC_000913	1603855	1603860		0.433203
NC_000913	1603860	1603865		0.448006
NC_000913	1603865	1603870		0.443556
NC_000913	1603870	1603875		0.495137
NC_000913	1603875	1603880		0.508026
NC_000913	1603880	1603885		0.480875
NC_000913	1603885	1603890		0.765692
NC_000913	1603890	1603895		0.642578
NC_000913	1603895	1603900		0.324918
NC_000913	1603900	1603905		0.377792
NC_000913	1603905	1603910		0.245607
NC_000913	1603910	1603915		0.261532
NC_000913	1603915	1603920		0.240127
NC_000913	1603920	1603925		0.305258
NC_000913	1603925	1603930		0.551938
NC_000913	1603930	1603935		0.302940
NC_000913	1603935	1603940		0.193512
NC_000913	1603940	1603945		0.166369
NC_000913	1603945	1603950		0.224767
NC_000913	1603950	1603955		0.211425
NC_000913	1603955	1603960		0.159132
NC_000913	1603960	1603965		0.298637
NC_000913	1603965	1603970		0.311747
NC_000913	1603970	1603975		0.240025
NC_000913	1603975	1603980		0.257081
NC_000913	1603980	1603985		0.231346
NC_000913	1603985	1603990		0.275116
NC_000913	1603990	1603995		0.253038
NC_000913	1603995	1604000		0.310558
NC_000913	1604000	1604005		0.323666
NC_000913	1604005	1604010		0.316865
NC_000913	1604010	1604015		0.121244
NC_000913	1604015	1604020		0.129555
NC_000913	1604020	1604025		0.114209
NC_000913	1604025	1604030		0.094326
NC_000913	1604030	1604035		0.081180
NC_000913	1604035	1604040		0.068451
NC_000913	1604040	1604045		0.069639
NC_000913	1604045	1604050		0.090233
NC_000913	1604050	1604055		0.189323
NC_000913	1604055	1604060		0.213145
NC_000913	1604060	1604065		0.163264
NC_000913	1604065	1604070		0.161427
NC_000913	1604070	1604075		0.155881
NC_000913	1604075	1604080		0.241531
NC_000913	1604080	1604085		0.259946
NC_000913	1604085	1604090		0.255009
NC_000913	1604090	1604095		0.319580
NC_000913	1604095	1604100		0.695010
NC_000913	1604100	1604105		0.953125
NC_000913	1604105	1604110		1.122865
NC_000913	1604110	1604115		1.427425
NC_000913	1604115	1604120		1.451217
NC_000913	1604120	1604125		0.617283
NC_000913	1604125	1604130		0.575625
NC_000913	1604130	1604135		0.577936
NC_000913	1604135	1604140		0.539729
NC_000913	1604140	1604145		1.188368
NC_000913	1604145	1604150		1.609286
NC_000913	1604150	1604155		0.878158
NC_000913	1604155	1604160		0.531613
NC_000913	1604160	1604165		0.496307
NC_000913	1604165	1604170		0.578959
NC_000913	1604170	1604175		0.509772
NC_000913	1604175	1604180		0.122232
NC_000913	1604180	1604185		0.121107
NC_000913	1604185	1604190		0.068850
NC_000913	1604190	1604195		0.091606
NC_000913	1604195	1604200		0.079171
NC_000913	1604200	1604205		0.067820
NC_000913	1604205	1604210		0.093745
NC_000913	1604210	1604215		0.181123
NC_000913	1604215	1604220		0.269339
NC_000913	1604220	1604225		0.281919
NC_000913	1604225	1604230		0.415858
NC_000913	1604230	1604235		0.369380
NC_000913	1604235	1604240		0.560024
NC_000913	1604240	1604245		0.243231
NC_000913	1604245	1604250		0.180093
NC_000913	1604250	1604255		0.085865
NC_000913	1604255	1604260		0.099000
NC_000913	1604260	1604265		0.080021
NC_000913	1604265	1604270		0.073071
NC_000913	1604270	1604275		0.094161
NC_000913	1604275	1604280		0.056376
NC_000913	1604280	1604285		0.080319
NC_000913	1604285	1604290		0.086029
NC_000913	1604290	1604295		0.112011
NC_000913	1604295	1604300		0.111126
NC_000913	1604300	1604305		0.070622
NC_000913	1604305	1604310		0.089179
NC_000913	1604310	1604315		0.060413
NC_000913	1604315	1604320		0.110203
NC_000913	1604320	1604325		0.092855
NC_000913	1604325	1604330		0.084018
NC_000913	1604330	1604335		0.043668
NC_000913	1604335	1604340		0.025274
NC_000913	1604340	1604345		0.023176
NC_000913	1604345	1604350		0.029891
NC_000913	1604350	1604355		0.029697
NC_000913	1604355	1604360		0.060302
NC_000913	1604360	1604365		0.124306
NC_000913	1604365	1604370		0.275674
NC_000913	1604370	1604375		0.219701
NC_000913	1604375	1604380		0.156632
NC_000913	1604380	1604385		0.141209
NC_000913	1604385	1604390		0.157817
NC_000913	1604390	1604395		0.147088
NC_000913	1604395	1604400		0.153675
NC_000913	1604400	1604405		0.116145
NC_000913	1604405	1604410		0.160162
NC_000913	1604410	1604415		0.158249
NC_000913	1604415	1604420		0.218848
NC_000913	1604420	1604425		0.197453
NC_000913	1604425	1604430		0.155224
NC_000913	1604430	1604435		0.174889
NC_000913	1604435	1604440		0.146665
NC_000913	1604440	1604445		0.160296
NC_000913	1604445	1604450		0.100914
NC_000913	1604450	1604455		0.105551
NC_000913	1604455	1604460		0.052790
NC_000913	1604460	1604465		0.068631
NC_000913	1604465	1604470		0.067280
NC_000913	1604470	1604475		0.058823
NC_000913	1604475	1604480		0.087465
NC_000913	1604480	1604485		0.086072
NC_000913	1604485	1604490		0.088455
NC_000913	1604490	1604495		0.053134
NC_000913	1604495	1604500		0.067596
NC_000913	1604500	1604505		0.074685
NC_000913	1604505	1604510		0.206525
NC_000913	1604510	1604515		0.265914
NC_000913	1604515	1604520		0.219403
NC_000913	1604520	1604525		0.159196
NC_000913	1604525	1604530		0.232911
NC_000913	1604530	1604535		0.283154
NC_000913	1604535	1604540		0.481447
NC_000913	1604540	1604545		0.659399
NC_000913	1604545	1604550		0.747695
NC_000913	1604550	1604555		1.425195
NC_000913	1604555	1604560		1.597227
NC_000913	1604560	1604565		2.604011
NC_000913	1604565	1604570		1.679885
NC_000913	1604570	1604575		1.648739
NC_000913	1604575	1604580		1.584427
NC_000913	1604580	1604585		1.348069
NC_000913	1604585	1604590		1.378877
NC_000913	1604590	1604595		1.216639
NC_000913	1604595	1604600		0.985402
NC_000913	1604600	1604605		0.931468
NC_000913	1604605	1604610		1.095116
NC_000913	1604610	1604615		0.823665
NC_000913	1604615	1604620		0.390514
NC_000913	1604620	1604625		0.345764
NC_000913	1604625	1604630		0.166964
NC_000913	1604630	1604635		0.213605
NC_000913	1604635	1604640		0.220752
NC_000913	1604640	1604645		0.242666
NC_000913	1604645	1604650		0.236539
NC_000913	1604650	1604655		0.316764
NC_000913	1604655	1604660		0.359826
NC_000913	1604660	1604665		0.388134
NC_000913	1604665	1604670		0.554615
NC_000913	1604670	1604675		0.364248
NC_000913	1604675	1604680		0.349049
NC_000913	1604680	1604685		0.384045
NC_000913	1604685	1604690		0.415103
NC_000913	1604690	1604695		0.434782
NC_000913	1604695	1604700		0.346427
NC_000913	1604700	1604705		0.300389
NC_000913	1604705	1604710		0.273398
NC_000913	1604710	1604715		0.269957
NC_000913	1604715	1604720		0.245581
NC_000913	1604720	1604725		0.248748
NC_000913	1604725	1604730		0.277713
NC_000913	1604730	1604735		0.332907
NC_000913	1604735	1604740		0.365511
NC_000913	1604740	1604745		0.433857
NC_000913	1604745	1604750		0.548151
NC_000913	1604750	1604755		0.510167
NC_000913	1604755	1604760		0.746550
NC_000913	1604760	1604765		0.833447
NC_000913	1604765	1604770		0.854839
NC_000913	1604770	1604775		0.901501
NC_000913	1604775	1604780		0.885851
NC_000913	1604780	1604785		0.743932
NC_000913	1604785	1604790		0.641007
NC_000913	1604790	1604795		0.561047
NC_000913	1604795	1604800		0.569546
NC_000913	1604800	1604805		0.582573
NC_000913	1604805	1604810		0.712925
NC_000913	1604810	1604815		0.623299
NC_000913	1604815	1604820		0.643336
NC_000913	1604820	1604825		0.583224
NC_000913	1604825	1604830		0.434704
NC_000913	1604830	1604835		0.330096
NC_000913	1604835	1604840		0.205068
NC_000913	1604840	1604845		0.198790
NC_000913	1604845	1604850		0.212658
NC_000913	1604850	1604855		0.250176
NC_000913	1604855	1604860		0.290721
NC_000913	1604860	1604865		0.196775
NC_000913	1604865	1604870		0.221616
NC_000913	1604870	1604875		0.254847
NC_000913	1604875	1604880		0.364502
NC_000913	1604880	1604885		0.476214
NC_000913	1604885	1604890		0.437502
NC_000913	1604890	1604895		0.391041
NC_000913	1604895	1604900		0.329374
NC_000913	1604900	1604905		0.092849
NC_000913	1604905	1604910		0.143566
NC_000913	1604910	1604915		0.140370
NC_000913	1604915	1604920		0.124680
NC_000913	1604920	1604925		0.139714
NC_000913	1604925	1604930		0.126808
NC_000913	1604930	1604935		0.136853
NC_000913	1604935	1604940		0.132754
NC_000913	1604940	1604945		0.163926
NC_000913	1604945	1604950		0.196599
NC_000913	1604950	1604955		0.228835
NC_000913	1604955	1604960		0.363757
NC_000913	1604960	1604965		0.403965
NC_000913	1604965	1604970		0.317348
NC_000913	1604970	1604975		0.300163
NC_000913	1604975	1604980		0.537863
NC_000913	1604980	1604985		0.444113
NC_000913	1604985	1604990		0.436285
NC_000913	1604990	1604995		0.397046
NC_000913	1604995	1605000		0.461744
NC_000913	1605000	1605005		0.129375
NC_000913	1605005	1605010		0.089472
NC_000913	1605010	1605015		0.094722
NC_000913	1605015	1605020		0.086705
NC_000913	1605020	1605025		0.080561
NC_000913	1605025	1605030		0.141262
NC_000913	1605030	1605035		0.226341
NC_000913	1605035	1605040		0.345782
NC_000913	1605040	1605045		0.501574
NC_000913	1605045	1605050		0.633588
NC_000913	1605050	1605055		0.597836
NC_000913	1605055	1605060		0.519466
NC_000913	1605060	1605065		0.511355
NC_000913	1605065	1605070		0.246068
NC_000913	1605070	1605075		0.241821
NC_000913	1605075	1605080		0.222905
NC_000913	1605080	1605085		0.218151
NC_000913	1605085	1605090		0.204684
NC_000913	1605090	1605095		0.200198
NC_000913	1605095	1605100		0.214705
NC_000913	1605100	1605105		0.338771
NC_000913	1605105	1605110		0.300024
NC_000913	1605110	1605115		0.368490
NC_000913	1605115	1605120		0.479946
NC_000913	1605120	1605125		0.517606
NC_000913	1605125	1605130		0.621646
NC_000913	1605130	1605135		0.637422
NC_000913	1605135	1605140		0.611451
NC_000913	1605140	1605145		1.194696
NC_000913	1605145	1605150		1.174457
NC_000913	1605150	1605155		0.935432
NC_000913	1605155	1605160		1.017776
NC_000913	1605160	1605165		1.016863
NC_000913	1605165	1605170		0.965185
NC_000913	1605170	1605175		0.959571
NC_000913	1605175	1605180		0.980975
NC_000913	1605180	1605185		0.806926
NC_000913	1605185	1605190		0.896063
NC_000913	1605190	1605195		0.878182
NC_000913	1605195	1605200		0.746320
NC_000913	1605200	1605205		0.883274
NC_000913	1605205	1605210		0.905855
NC_000913	1605210	1605215		0.817763
NC_000913	1605215	1605220		0.882318
NC_000913	1605220	1605225		0.843366
NC_000913	1605225	1605230		0.847680
NC_000913	1605230	1605235		0.440463
NC_000913	1605235	1605240		0.468749
NC_000913	1605240	1605245		0.438793
NC_000913	1605245	1605250		0.380162
NC_000913	1605250	1605255		0.314237
NC_000913	1605255	1605260		0.305306
NC_000913	1605260	1605265		0.242866
NC_000913	1605265	1605270		0.145775
NC_000913	1605270	1605275		0.225110
NC_000913	1605275	1605280		0.174143
NC_000913	1605280	1605285		0.454478
NC_000913	1605285	1605290		0.419414
NC_000913	1605290	1605295		0.454625
NC_000913	1605295	1605300		0.715058
NC_000913	1605300	1605305		0.261773
NC_000913	1605305	1605310		0.547149
NC_000913	1605310	1605315		0.802658
NC_000913	1605315	1605320		0.619849
NC_000913	1605320	1605325		0.595370
NC_000913	1605325	1605330		0.440228
NC_000913	1605330	1605335		0.337184
NC_000913	1605335	1605340		0.307359
NC_000913	1605340	1605345		0.322021
NC_000913	1605345	1605350		0.176998
NC_000913	1605350	1605355		0.154590
NC_000913	1605355	1605360		0.192446
NC_000913	1605360	1605365		0.157362
NC_000913	1605365	1605370		0.212886
NC_000913	1605370	1605375		0.159597
NC_000913	1605375	1605380		0.175077
NC_000913	1605380	1605385		0.152154
NC_000913	1605385	1605390		0.126887
NC_000913	1605390	1605395		0.178253
NC_000913	1605395	1605400		0.197841
NC_000913	1605400	1605405		0.204701
NC_000913	1605405	1605410		0.215874
NC_000913	1605410	1605415		0.186205
NC_000913	1605415	1605420		0.234120
NC_000913	1605420	1605425		0.296355
NC_000913	1605425	1605430		0.266357
NC_000913	1605430	1605435		0.248784
NC_000913	1605435	1605440		0.199407
NC_000913	1605440	1605445		0.255971
NC_000913	1605445	1605450		0.216206
NC_000913	1605450	1605455		0.279449
NC_000913	1605455	1605460		0.232802
NC_000913	1605460	1605465		0.256635
NC_000913	1605465	1605470		0.253796
NC_000913	1605470	1605475		0.389758
NC_000913	1605475	1605480		0.610205
NC_000913	1605480	1605485		0.527816
NC_000913	1605485	1605490		0.471346
NC_000913	1605490	1605495		0.423273
NC_000913	1605495	1605500		0.431505
NC_000913	1605500	1605505		0.433324
NC_000913	1605505	1605510		0.304434
NC_000913	1605510	1605515		0.265970
NC_000913	1605515	1605520		0.196961
NC_000913	1605520	1605525		0.170786
NC_000913	1605525	1605530		0.111525
NC_000913	1605530	1605535		0.100727
NC_000913	1605535	1605540		0.097954
NC_000913	1605540	1605545		0.079510
NC_000913	1605545	1605550		0.109735
NC_000913	1605550	1605555		0.169328
NC_000913	1605555	1605560		0.178913
NC_000913	1605560	1605565		0.207032
NC_000913	1605565	1605570		0.248316
NC_000913	1605570	1605575		0.151602
NC_000913	1605575	1605580		0.236925
NC_000913	1605580	1605585		0.291149
NC_000913	1605585	1605590		0.305966
NC_000913	1605590	1605595		0.227272
NC_000913	1605595	1605600		0.190103
NC_000913	1605600	1605605		0.183437
NC_000913	1605605	1605610		0.189511
NC_000913	1605610	1605615		0.216555
NC_000913	1605615	1605620		0.290945
NC_000913	1605620	1605625		0.352102
NC_000913	1605625	1605630		0.366659
NC_000913	1605630	1605635		1.114152
NC_000913	1605635	1605640		1.101167
NC_000913	1605640	1605645		1.199495
NC_000913	1605645	1605650		1.317831
NC_000913	1605650	1605655		1.493098
NC_000913	1605655	1605660		1.763450
NC_000913	1605660	1605665		1.581871
NC_000913	1605665	1605670		1.725992
NC_000913	1605670	1605675		1.751730
NC_000913	1605675	1605680		0.711300
NC_000913	1605680	1605685		0.637152
NC_000913	1605685	1605690		0.593296
NC_000913	1605690	1605695		0.746851
NC_000913	1605695	1605700		0.470416
NC_000913	1605700	1605705		0.321766
NC_000913	1605705	1605710		0.356194
NC_000913	1605710	1605715		0.377310
NC_000913	1605715	1605720		0.375680
NC_000913	1605720	1605725		0.374879
NC_000913	1605725	1605730		0.413215
NC_000913	1605730	1605735		0.416460
NC_000913	1605735	1605740		0.507203
NC_000913	1605740	1605745		0.559594
NC_000913	1605745	1605750		0.395585
NC_000913	1605750	1605755		0.424699
NC_000913	1605755	1605760		0.403168
NC_000913	1605760	1605765		0.401047
NC_000913	1605765	1605770		0.308479
NC_000913	1605770	1605775		0.323719
NC_000913	1605775	1605780		0.261498
NC_000913	1605780	1605785		0.146007
NC_000913	1605785	1605790		0.108358
NC_000913	1605790	1605795		0.054433
NC_000913	1605795	1605800		0.058522
NC_000913	1605800	1605805		0.037058
NC_000913	1605805	1605810		0.025268
NC_000913	1605810	1605815		0.023853
NC_000913	1605815	1605820		0.031919
NC_000913	1605820	1605825		0.030789
NC_000913	1605825	1605830		0.019505
NC_000913	1605830	1605835		0.003019
NC_000913	1605835	1605840		0.005277
NC_000913	1605840	1605845		0.002986
NC_000913	1605845	1605850		0.005576
NC_000913	1605850	1605855		0.039503
NC_000913	1605855	1605860		0.056590
NC_000913	1605860	1605865		0.051921
NC_000913	1605865	1605870		0.064827
NC_000913	1605870	1605875		0.089789
NC_000913	1605875	1605880		0.104285
NC_000913	1605880	1605885		0.218209
NC_000913	1605885	1605890		0.255887
NC_000913	1605890	1605895		0.324597
NC_000913	1605895	1605900		0.887122
NC_000913	1605900	1605905		0.740124
NC_000913	1605905	1605910		0.824767
NC_000913	1605910	1605915		0.621131
NC_000913	1605915	1605920		0.360263
NC_000913	1605920	1605925		0.383497
NC_000913	1605925	1605930		0.386189
NC_000913	1605930	1605935		0.378680
NC_000913	1605935	1605940		0.369069
NC_000913	1605940	1605945		0.144027
NC_000913	1605945	1605950		0.160293
NC_000913	1605950	1605955		0.100220
NC_000913	1605955	1605960		0.111777
NC_000913	1605960	1605965		0.126165
NC_000913	1605965	1605970		0.081960
NC_000913	1605970	1605975		0.107362
NC_000913	1605975	1605980		0.119145
NC_000913	1605980	1605985		0.125918
NC_000913	1605985	1605990		0.167286
NC_000913	1605990	1605995		0.193407
NC_000913	1605995	1606000		0.161228
NC_000913	1606000	1606005		0.097920
NC_000913	1606005	1606010		0.062020
NC_000913	1606010	1606015		0.077095
NC_000913	1606015	1606020		0.189092
NC_000913	1606020	1606025		0.192772
NC_000913	1606025	1606030		0.248737
NC_000913	1606030	1606035		0.256240
NC_000913	1606035	1606040		0.246816
NC_000913	1606040	1606045		0.263801
NC_000913	1606045	1606050		0.196805
NC_000913	1606050	1606055		0.160006
NC_000913	1606055	1606060		0.104426
NC_000913	1606060	1606065		0.105755
NC_000913	1606065	1606070		0.119339
NC_000913	1606070	1606075		0.141410
NC_000913	1606075	1606080		0.098333
NC_000913	1606080	1606085		0.156044
NC_000913	1606085	1606090		0.113735
NC_000913	1606090	1606095		0.094830
NC_000913	1606095	1606100		0.095462
NC_000913	1606100	1606105		0.087512
NC_000913	1606105	1606110		0.058721
NC_000913	1606110	1606115		0.041800
NC_000913	1606115	1606120		0.038677
NC_000913	1606120	1606125		0.043909
NC_000913	1606125	1606130		0.031390
NC_000913	1606130	1606135		0.032605
NC_000913	1606135	1606140		0.043784
NC_000913	1606140	1606145		0.038613
NC_000913	1606145	1606150		0.050294
NC_000913	1606150	1606155		0.052577
NC_000913	1606155	1606160		0.077300
NC_000913	1606160	1606165		0.084013
NC_000913	1606165	1606170		0.085567
NC_000913	1606170	1606175		0.089563
NC_000913	1606175	1606180		0.095421
NC_000913	1606180	1606185		0.132720
NC_000913	1606185	1606190		0.125708
NC_000913	1606190	1606195		0.109955
NC_000913	1606195	1606200		0.120675
NC_000913	1606200	1606205		0.127084
NC_000913	1606205	1606210		0.119159
NC_000913	1606210	1606215		0.218665
NC_000913	1606215	1606220		0.093716
NC_000913	1606220	1606225		0.287614
NC_000913	1606225	1606230		0.227745
NC_000913	1606230	1606235		0.285215
NC_000913	1606235	1606240		0.250750
NC_000913	1606240	1606245		0.311554
NC_000913	1606245	1606250		0.207201
NC_000913	1606250	1606255		0.237995
NC_000913	1606255	1606260		0.296311
NC_000913	1606260	1606265		0.262550
NC_000913	1606265	1606270		0.234532
NC_000913	1606270	1606275		0.197881
NC_000913	1606275	1606280		0.208732
NC_000913	1606280	1606285		0.183274
NC_000913	1606285	1606290		0.226536
NC_000913	1606290	1606295		0.198200
NC_000913	1606295	1606300		0.218182
NC_000913	1606300	1606305		0.183889
NC_000913	1606305	1606310		0.334202
NC_000913	1606310	1606315		0.270766
NC_000913	1606315	1606320		0.427620
NC_000913	1606320	1606325		0.344572
NC_000913	1606325	1606330		0.273356
NC_000913	1606330	1606335		0.201928
NC_000913	1606335	1606340		0.267233
NC_000913	1606340	1606345		0.289541
NC_000913	1606345	1606350		0.169476
NC_000913	1606350	1606355		0.147048
NC_000913	1606355	1606360		0.301814
NC_000913	1606360	1606365		0.546070
NC_000913	1606365	1606370		0.603220
NC_000913	1606370	1606375		0.626145
NC_000913	1606375	1606380		0.612972
NC_000913	1606380	1606385		0.706784
NC_000913	1606385	1606390		0.654120
NC_000913	1606390	1606395		0.750974
NC_000913	1606395	1606400		0.778071
NC_000913	1606400	1606405		0.610088
NC_000913	1606405	1606410		0.602396
NC_000913	1606410	1606415		0.564065
NC_000913	1606415	1606420		0.419057
NC_000913	1606420	1606425		0.462080
NC_000913	1606425	1606430		0.404098
NC_000913	1606430	1606435		0.413081
NC_000913	1606435	1606440		0.496397
NC_000913	1606440	1606445		0.445690
NC_000913	1606445	1606450		0.609050
NC_000913	1606450	1606455		0.877171
NC_000913	1606455	1606460		0.727363
NC_000913	1606460	1606465		0.552144
NC_000913	1606465	1606470		0.437212
NC_000913	1606470	1606475		0.574734
NC_000913	1606475	1606480		0.451003
NC_000913	1606480	1606485		0.392735
NC_000913	1606485	1606490		0.281652
NC_000913	1606490	1606495		0.267253
NC_000913	1606495	1606500		0.259766
NC_000913	1606500	1606505		0.211053
NC_000913	1606505	1606510		0.181241
NC_000913	1606510	1606515		0.226242
NC_000913	1606515	1606520		0.243891
NC_000913	1606520	1606525		0.234563
NC_000913	1606525	1606530		0.457209
NC_000913	1606530	1606535		0.633704
NC_000913	1606535	1606540		0.770688
NC_000913	1606540	1606545		1.250298
NC_000913	1606545	1606550		1.160609
NC_000913	1606550	1606555		0.763156
NC_000913	1606555	1606560		0.592132
NC_000913	1606560	1606565		0.445772
NC_000913	1606565	1606570		0.409114
NC_000913	1606570	1606575		0.301790
NC_000913	1606575	1606580		0.252748
NC_000913	1606580	1606585		0.196749
NC_000913	1606585	1606590		0.115782
NC_000913	1606590	1606595		0.047764
NC_000913	1606595	1606600		0.042489
NC_000913	1606600	1606605		0.030883
NC_000913	1606605	1606610		0.028579
NC_000913	1606610	1606615		0.029596
NC_000913	1606615	1606620		0.036426
NC_000913	1606620	1606625		0.042251
NC_000913	1606625	1606630		0.055916
NC_000913	1606630	1606635		0.101192
NC_000913	1606635	1606640		0.396953
NC_000913	1606640	1606645		0.310589
NC_000913	1606645	1606650		0.398996
NC_000913	1606650	1606655		0.294634
NC_000913	1606655	1606660		0.250708
NC_000913	1606660	1606665		0.181134
NC_000913	1606665	1606670		0.132203
NC_000913	1606670	1606675		0.079266
NC_000913	1606675	1606680		0.077828
NC_000913	1606680	1606685		0.055154
NC_000913	1606685	1606690		0.066505
NC_000913	1606690	1606695		0.079917
NC_000913	1606695	1606700		0.074814
NC_000913	1606700	1606705		0.100818
NC_000913	1606705	1606710		0.145059
NC_000913	1606710	1606715		0.166635
NC_000913	1606715	1606720		0.121053
NC_000913	1606720	1606725		0.113302
NC_000913	1606725	1606730		0.086421
NC_000913	1606730	1606735		0.049954
NC_000913	1606735	1606740		0.001516
NC_000913	1606740	1606745		0.000146
NC_000913	1606745	1606750		0.004475
NC_000913	1606750	1606755		0.003840
NC_000913	1606755	1606760		0.003940
NC_000913	1606760	1606765		0.003952
NC_000913	1606765	1606770		0.054888
NC_000913	1606770	1606775		0.156883
NC_000913	1606775	1606780		0.103322
NC_000913	1606780	1606785		0.066899
NC_000913	1606785	1606790		0.058583
NC_000913	1606790	1606795		0.062723
NC_000913	1606795	1606800		0.045683
NC_000913	1606800	1606805		0.045095
NC_000913	1606805	1606810		0.048222
NC_000913	1606810	1606815		0.053517
NC_000913	1606815	1606820		0.074411
NC_000913	1606820	1606825		0.105535
NC_000913	1606825	1606830		0.229777
NC_000913	1606830	1606835		0.160272
NC_000913	1606835	1606840		0.214781
NC_000913	1606840	1606845		0.213347
NC_000913	1606845	1606850		0.187679
NC_000913	1606850	1606855		0.195823
NC_000913	1606855	1606860		0.140661
NC_000913	1606860	1606865		0.118675
NC_000913	1606865	1606870		0.108501
NC_000913	1606870	1606875		0.134111
NC_000913	1606875	1606880		0.200314
NC_000913	1606880	1606885		0.161777
NC_000913	1606885	1606890		0.153216
NC_000913	1606890	1606895		0.150142
NC_000913	1606895	1606900		0.172609
NC_000913	1606900	1606905		0.099026
NC_000913	1606905	1606910		0.096113
NC_000913	1606910	1606915		0.152475
NC_000913	1606915	1606920		0.200092
NC_000913	1606920	1606925		0.199381
NC_000913	1606925	1606930		0.233835
NC_000913	1606930	1606935		0.317925
NC_000913	1606935	1606940		0.531305
NC_000913	1606940	1606945		0.621205
NC_000913	1606945	1606950		1.037682
NC_000913	1606950	1606955		1.852587
NC_000913	1606955	1606960		1.441028
NC_000913	1606960	1606965		1.725718
NC_000913	1606965	1606970		1.569292
NC_000913	1606970	1606975		1.514525
NC_000913	1606975	1606980		1.345037
NC_000913	1606980	1606985		1.162647
NC_000913	1606985	1606990		0.768023
NC_000913	1606990	1606995		0.806076
NC_000913	1606995	1607000		0.852950
NC_000913	1607000	1607005		1.283557
NC_000913	1607005	1607010		1.199119
NC_000913	1607010	1607015		0.984776
NC_000913	1607015	1607020		1.227261
NC_000913	1607020	1607025		1.340729
NC_000913	1607025	1607030		1.528894
NC_000913	1607030	1607035		1.124017
NC_000913	1607035	1607040		0.990349
NC_000913	1607040	1607045		1.080452
NC_000913	1607045	1607050		0.920548
NC_000913	1607050	1607055		1.028994
NC_000913	1607055	1607060		0.111471
NC_000913	1607060	1607065		0.123327
NC_000913	1607065	1607070		0.080862
NC_000913	1607070	1607075		0.075472
NC_000913	1607075	1607080		0.073137
NC_000913	1607080	1607085		0.053898
NC_000913	1607085	1607090		0.044347
NC_000913	1607090	1607095		0.057205
NC_000913	1607095	1607100		0.098360
NC_000913	1607100	1607105		0.039767
NC_000913	1607105	1607110		0.024759
NC_000913	1607110	1607115		0.022251
NC_000913	1607115	1607120		0.020349
NC_000913	1607120	1607125		0.027090
NC_000913	1607125	1607130		0.007815
NC_000913	1607130	1607135		0.003874
NC_000913	1607135	1607140		0.024581
NC_000913	1607140	1607145		0.222808
NC_000913	1607145	1607150		0.187772
NC_000913	1607150	1607155		0.360979
NC_000913	1607155	1607160		0.503871
NC_000913	1607160	1607165		0.524886
NC_000913	1607165	1607170		0.444625
NC_000913	1607170	1607175		0.498233
NC_000913	1607175	1607180		0.325926
NC_000913	1607180	1607185		0.246044
NC_000913	1607185	1607190		0.238215
NC_000913	1607190	1607195		0.187990
NC_000913	1607195	1607200		0.112526
NC_000913	1607200	1607205		0.141332
NC_000913	1607205	1607210		0.147206
NC_000913	1607210	1607215		0.107701
NC_000913	1607215	1607220		0.125604
NC_000913	1607220	1607225		0.180730
NC_000913	1607225	1607230		0.135723
NC_000913	1607230	1607235		0.211356
NC_000913	1607235	1607240		0.332112
NC_000913	1607240	1607245		0.155902
NC_000913	1607245	1607250		0.204267
NC_000913	1607250	1607255		0.162264
NC_000913	1607255	1607260		0.143654
NC_000913	1607260	1607265		0.130514
NC_000913	1607265	1607270		0.118117
NC_000913	1607270	1607275		0.144396
NC_000913	1607275	1607280		0.141442
NC_000913	1607280	1607285		0.226277
NC_000913	1607285	1607290		0.191318
NC_000913	1607290	1607295		0.200784
NC_000913	1607295	1607300		0.198691
NC_000913	1607300	1607305		0.191453
NC_000913	1607305	1607310		0.298211
NC_000913	1607310	1607315		0.229157
NC_000913	1607315	1607320		0.280406
NC_000913	1607320	1607325		0.207232
NC_000913	1607325	1607330		0.227382
NC_000913	1607330	1607335		0.216584
NC_000913	1607335	1607340		0.227114
NC_000913	1607340	1607345		0.267121
NC_000913	1607345	1607350		0.263488
NC_000913	1607350	1607355		0.280822
NC_000913	1607355	1607360		0.359092
NC_000913	1607360	1607365		0.366322
NC_000913	1607365	1607370		0.599727
NC_000913	1607370	1607375		0.850780
NC_000913	1607375	1607380		1.013875
NC_000913	1607380	1607385		1.066488
NC_000913	1607385	1607390		1.073412
NC_000913	1607390	1607395		1.204482
NC_000913	1607395	1607400		0.985945
NC_000913	1607400	1607405		1.008109
NC_000913	1607405	1607410		0.946287
NC_000913	1607410	1607415		1.027191
NC_000913	1607415	1607420		1.097096
NC_000913	1607420	1607425		1.159453
NC_000913	1607425	1607430		1.141780
NC_000913	1607430	1607435		1.140184
NC_000913	1607435	1607440		1.027104
NC_000913	1607440	1607445		1.024195
NC_000913	1607445	1607450		1.307825
NC_000913	1607450	1607455		0.659667
NC_000913	1607455	1607460		0.698687
NC_000913	1607460	1607465		0.571084
NC_000913	1607465	1607470		0.414554
NC_000913	1607470	1607475		0.394151
NC_000913	1607475	1607480		0.350693
NC_000913	1607480	1607485		0.370345
NC_000913	1607485	1607490		0.384234
NC_000913	1607490	1607495		0.379579
NC_000913	1607495	1607500		0.176968
NC_000913	1607500	1607505		0.132992
NC_000913	1607505	1607510		0.124317
NC_000913	1607510	1607515		0.137655
NC_000913	1607515	1607520		0.216913
NC_000913	1607520	1607525		0.364509
NC_000913	1607525	1607530		0.429730
NC_000913	1607530	1607535		0.446008
NC_000913	1607535	1607540		0.320278
NC_000913	1607540	1607545		0.290417
NC_000913	1607545	1607550		0.461948
NC_000913	1607550	1607555		0.218412
NC_000913	1607555	1607560		0.153780
NC_000913	1607560	1607565		0.208896
NC_000913	1607565	1607570		0.213871
NC_000913	1607570	1607575		0.295424
NC_000913	1607575	1607580		0.282823
NC_000913	1607580	1607585		0.303965
NC_000913	1607585	1607590		0.274401
NC_000913	1607590	1607595		0.277999
NC_000913	1607595	1607600		0.350414
NC_000913	1607600	1607605		0.282812
NC_000913	1607605	1607610		0.215451
NC_000913	1607610	1607615		0.139636
NC_000913	1607615	1607620		0.102385
NC_000913	1607620	1607625		0.134482
NC_000913	1607625	1607630		0.138729
NC_000913	1607630	1607635		0.144085
NC_000913	1607635	1607640		0.070219
NC_000913	1607640	1607645		0.091305
NC_000913	1607645	1607650		0.131903
NC_000913	1607650	1607655		0.057145
NC_000913	1607655	1607660		0.066907
NC_000913	1607660	1607665		0.071408
NC_000913	1607665	1607670		0.075199
NC_000913	1607670	1607675		0.050987
NC_000913	1607675	1607680		0.077906
NC_000913	1607680	1607685		0.089232
NC_000913	1607685	1607690		0.076056
NC_000913	1607690	1607695		0.106766
NC_000913	1607695	1607700		0.250935
NC_000913	1607700	1607705		0.505633
NC_000913	1607705	1607710		0.450214
NC_000913	1607710	1607715		0.305269
NC_000913	1607715	1607720		0.286240
NC_000913	1607720	1607725		0.281222
NC_000913	1607725	1607730		0.281222
NC_000913	1607730	1607735		0.420773
NC_000913	1607735	1607740		0.367691
NC_000913	1607740	1607745		0.292236
NC_000913	1607745	1607750		0.171766
NC_000913	1607750	1607755		0.164193
NC_000913	1607755	1607760		0.177109
NC_000913	1607760	1607765		0.216866
NC_000913	1607765	1607770		0.303228
NC_000913	1607770	1607775		0.470704
NC_000913	1607775	1607780		0.535782
NC_000913	1607780	1607785		0.614939
NC_000913	1607785	1607790		0.546279
NC_000913	1607790	1607795		0.540059
NC_000913	1607795	1607800		0.583855
NC_000913	1607800	1607805		0.652826
NC_000913	1607805	1607810		0.539752
NC_000913	1607810	1607815		0.509446
NC_000913	1607815	1607820		0.403453
NC_000913	1607820	1607825		0.371765
NC_000913	1607825	1607830		0.367766
NC_000913	1607830	1607835		0.367268
NC_000913	1607835	1607840		0.270506
NC_000913	1607840	1607845		0.289509
NC_000913	1607845	1607850		0.244409
NC_000913	1607850	1607855		0.250868
NC_000913	1607855	1607860		0.371220
NC_000913	1607860	1607865		0.408360
NC_000913	1607865	1607870		0.325300
NC_000913	1607870	1607875		0.461432
NC_000913	1607875	1607880		0.355682
NC_000913	1607880	1607885		0.303673
NC_000913	1607885	1607890		0.318815
NC_000913	1607890	1607895		0.306463
NC_000913	1607895	1607900		0.161603
NC_000913	1607900	1607905		0.078495
NC_000913	1607905	1607910		0.049906
NC_000913	1607910	1607915		0.072306
NC_000913	1607915	1607920		0.088573
NC_000913	1607920	1607925		0.145264
NC_000913	1607925	1607930		0.171948
NC_000913	1607930	1607935		0.095562
NC_000913	1607935	1607940		0.038732
NC_000913	1607940	1607945		0.072849
NC_000913	1607945	1607950		0.089051
NC_000913	1607950	1607955		0.051285
NC_000913	1607955	1607960		0.024240
NC_000913	1607960	1607965		0.033596
NC_000913	1607965	1607970		0.093164
NC_000913	1607970	1607975		0.056927
NC_000913	1607975	1607980		0.028688
NC_000913	1607980	1607985		0.025846
NC_000913	1607985	1607990		0.046197
NC_000913	1607990	1607995		0.039067
NC_000913	1607995	1608000		0.030053
NC_000913	1608000	1608005		0.070959
NC_000913	1608005	1608010		0.082304
NC_000913	1608010	1608015		0.065687
NC_000913	1608015	1608020		0.107332
NC_000913	1608020	1608025		0.142708
NC_000913	1608025	1608030		0.171949
NC_000913	1608030	1608035		0.145425
NC_000913	1608035	1608040		0.064450
NC_000913	1608040	1608045		0.062972
NC_000913	1608045	1608050		0.057411
NC_000913	1608050	1608055		0.077755
NC_000913	1608055	1608060		0.121069
NC_000913	1608060	1608065		0.123081
NC_000913	1608065	1608070		0.131843
NC_000913	1608070	1608075		0.128953
NC_000913	1608075	1608080		0.150426
NC_000913	1608080	1608085		0.312980
NC_000913	1608085	1608090		0.606792
NC_000913	1608090	1608095		0.369437
NC_000913	1608095	1608100		0.418502
NC_000913	1608100	1608105		0.444602
NC_000913	1608105	1608110		0.279767
NC_000913	1608110	1608115		0.245818
NC_000913	1608115	1608120		0.240602
NC_000913	1608120	1608125		0.214165
NC_000913	1608125	1608130		0.123212
NC_000913	1608130	1608135		0.113531
NC_000913	1608135	1608140		0.057098
NC_000913	1608140	1608145		0.058064
NC_000913	1608145	1608150		0.064537
NC_000913	1608150	1608155		0.068053
NC_000913	1608155	1608160		0.088444
NC_000913	1608160	1608165		0.050588
NC_000913	1608165	1608170		0.028154
NC_000913	1608170	1608175		0.011982
NC_000913	1608175	1608180		0.003265
NC_000913	1608180	1608185		0.004527
NC_000913	1608185	1608190		0.008743
NC_000913	1608190	1608195		0.017133
NC_000913	1608195	1608200		0.006084
NC_000913	1608200	1608205		0.005989
NC_000913	1608205	1608210		0.006779
NC_000913	1608210	1608215		0.021275
NC_000913	1608215	1608220		0.031841
NC_000913	1608220	1608225		0.028581
NC_000913	1608225	1608230		0.061553
NC_000913	1608230	1608235		0.053987
NC_000913	1608235	1608240		0.076323
NC_000913	1608240	1608245		0.078226
NC_000913	1608245	1608250		0.080888
NC_000913	1608250	1608255		0.159132
NC_000913	1608255	1608260		0.185041
NC_000913	1608260	1608265		0.139008
NC_000913	1608265	1608270		0.132844
NC_000913	1608270	1608275		0.151521
NC_000913	1608275	1608280		0.100750
NC_000913	1608280	1608285		0.078205
NC_000913	1608285	1608290		0.121869
NC_000913	1608290	1608295		0.149959
NC_000913	1608295	1608300		0.100639
NC_000913	1608300	1608305		0.088916
NC_000913	1608305	1608310		0.102579
NC_000913	1608310	1608315		0.106094
NC_000913	1608315	1608320		0.068810
NC_000913	1608320	1608325		0.076491
NC_000913	1608325	1608330		0.014050
NC_000913	1608330	1608335		0.007750
NC_000913	1608335	1608340		0.008908
NC_000913	1608340	1608345		0.012479
NC_000913	1608345	1608350		0.016969
NC_000913	1608350	1608355		0.028873
NC_000913	1608355	1608360		0.131753
NC_000913	1608360	1608365		0.208636
NC_000913	1608365	1608370		0.343137
NC_000913	1608370	1608375		0.140799
NC_000913	1608375	1608380		0.134470
NC_000913	1608380	1608385		0.100920
NC_000913	1608385	1608390		0.093320
NC_000913	1608390	1608395		0.088322
NC_000913	1608395	1608400		0.070439
NC_000913	1608400	1608405		0.107016
NC_000913	1608405	1608410		0.138758
NC_000913	1608410	1608415		0.105111
NC_000913	1608415	1608420		0.141980
NC_000913	1608420	1608425		0.177094
NC_000913	1608425	1608430		0.210511
NC_000913	1608430	1608435		0.231712
NC_000913	1608435	1608440		0.179734
NC_000913	1608440	1608445		0.182543
NC_000913	1608445	1608450		0.267653
NC_000913	1608450	1608455		0.335254
NC_000913	1608455	1608460		0.739982
NC_000913	1608460	1608465		0.629888
NC_000913	1608465	1608470		0.803318
NC_000913	1608470	1608475		0.570434
NC_000913	1608475	1608480		0.435173
NC_000913	1608480	1608485		0.355323
NC_000913	1608485	1608490		0.254591
NC_000913	1608490	1608495		0.274728
NC_000913	1608495	1608500		0.149399
NC_000913	1608500	1608505		0.098649
NC_000913	1608505	1608510		0.105861
NC_000913	1608510	1608515		0.103818
NC_000913	1608515	1608520		0.152371
NC_000913	1608520	1608525		0.144404
NC_000913	1608525	1608530		0.198151
NC_000913	1608530	1608535		0.191788
NC_000913	1608535	1608540		0.338017
NC_000913	1608540	1608545		0.619449
NC_000913	1608545	1608550		0.639145
NC_000913	1608550	1608555		0.553983
NC_000913	1608555	1608560		0.427727
NC_000913	1608560	1608565		0.476545
NC_000913	1608565	1608570		0.414168
NC_000913	1608570	1608575		0.356888
NC_000913	1608575	1608580		0.356996
NC_000913	1608580	1608585		0.333870
NC_000913	1608585	1608590		0.362120
NC_000913	1608590	1608595		0.308428
NC_000913	1608595	1608600		0.483373
NC_000913	1608600	1608605		0.365607
NC_000913	1608605	1608610		0.389915
NC_000913	1608610	1608615		0.284858
NC_000913	1608615	1608620		0.246617
NC_000913	1608620	1608625		0.193094
NC_000913	1608625	1608630		0.208237
NC_000913	1608630	1608635		0.201734
NC_000913	1608635	1608640		0.203792
NC_000913	1608640	1608645		0.329444
NC_000913	1608645	1608650		0.390031
NC_000913	1608650	1608655		0.292926
NC_000913	1608655	1608660		0.181779
NC_000913	1608660	1608665		0.171393
NC_000913	1608665	1608670		0.110177
NC_000913	1608670	1608675		0.125083
NC_000913	1608675	1608680		0.172716
NC_000913	1608680	1608685		0.220002
NC_000913	1608685	1608690		0.230798
NC_000913	1608690	1608695		0.205922
NC_000913	1608695	1608700		0.222844
NC_000913	1608700	1608705		0.201316
NC_000913	1608705	1608710		0.359766
NC_000913	1608710	1608715		0.286868
NC_000913	1608715	1608720		0.347739
NC_000913	1608720	1608725		0.222845
NC_000913	1608725	1608730		0.320562
NC_000913	1608730	1608735		0.273465
NC_000913	1608735	1608740		0.235523
NC_000913	1608740	1608745		0.375730
NC_000913	1608745	1608750		0.302310
NC_000913	1608750	1608755		0.385183
NC_000913	1608755	1608760		0.179878
NC_000913	1608760	1608765		0.075543
NC_000913	1608765	1608770		0.071983
NC_000913	1608770	1608775		0.055296
NC_000913	1608775	1608780		0.064859
NC_000913	1608780	1608785		0.072167
NC_000913	1608785	1608790		0.057006
NC_000913	1608790	1608795		0.062879
NC_000913	1608795	1608800		0.075181
NC_000913	1608800	1608805		0.079523
NC_000913	1608805	1608810		0.090952
NC_000913	1608810	1608815		0.136300
NC_000913	1608815	1608820		0.194736
NC_000913	1608820	1608825		0.219948
NC_000913	1608825	1608830		0.269172
NC_000913	1608830	1608835		0.206203
NC_000913	1608835	1608840		0.157913
NC_000913	1608840	1608845		0.210953
NC_000913	1608845	1608850		0.165505
NC_000913	1608850	1608855		0.075626
NC_000913	1608855	1608860		0.096040
NC_000913	1608860	1608865		0.099629
NC_000913	1608865	1608870		0.104535
NC_000913	1608870	1608875		0.099849
NC_000913	1608875	1608880		0.088542
NC_000913	1608880	1608885		0.046811
NC_000913	1608885	1608890		0.048619
NC_000913	1608890	1608895		0.033121
NC_000913	1608895	1608900		0.037033
NC_000913	1608900	1608905		0.026429
NC_000913	1608905	1608910		0.024841
NC_000913	1608910	1608915		0.021161
NC_000913	1608915	1608920		0.014847
NC_000913	1608920	1608925		0.025846
NC_000913	1608925	1608930		0.030310
NC_000913	1608930	1608935		0.034019
NC_000913	1608935	1608940		0.033639
NC_000913	1608940	1608945		0.037396
NC_000913	1608945	1608950		0.029105
NC_000913	1608950	1608955		0.031509
NC_000913	1608955	1608960		0.010911
NC_000913	1608960	1608965		0.004816
NC_000913	1608965	1608970		0.005723
NC_000913	1608970	1608975		0.004488
NC_000913	1608975	1608980		0.003952
NC_000913	1608980	1608985		0.003991
NC_000913	1608985	1608990		0.004354
NC_000913	1608990	1608995		0.003390
NC_000913	1608995	1609000		0.003648
NC_000913	1609000	1609005		0.005749
NC_000913	1609005	1609010		0.008853
NC_000913	1609010	1609015		0.005764
NC_000913	1609015	1609020		0.007232
NC_000913	1609020	1609025		0.009158
NC_000913	1609025	1609030		0.013608
NC_000913	1609030	1609035		0.016901
NC_000913	1609035	1609040		0.017529
NC_000913	1609040	1609045		0.017081
NC_000913	1609045	1609050		0.016772
NC_000913	1609050	1609055		0.018180
NC_000913	1609055	1609060		0.021951
NC_000913	1609060	1609065		0.036127
NC_000913	1609065	1609070		0.069828
NC_000913	1609070	1609075		0.127653
NC_000913	1609075	1609080		0.320478
NC_000913	1609080	1609085		0.763669
NC_000913	1609085	1609090		0.815364
NC_000913	1609090	1609095		0.612967
NC_000913	1609095	1609100		0.569227
NC_000913	1609100	1609105		0.534119
NC_000913	1609105	1609110		0.466014
NC_000913	1609110	1609115		0.409020
NC_000913	1609115	1609120		0.185112
NC_000913	1609120	1609125		0.123363
NC_000913	1609125	1609130		0.129390
NC_000913	1609130	1609135		0.110106
NC_000913	1609135	1609140		0.096193
NC_000913	1609140	1609145		0.135731
NC_000913	1609145	1609150		0.075042
NC_000913	1609150	1609155		0.059882
NC_000913	1609155	1609160		0.098354
NC_000913	1609160	1609165		0.651907
NC_000913	1609165	1609170		0.665381
NC_000913	1609170	1609175		0.810084
NC_000913	1609175	1609180		1.003258
NC_000913	1609180	1609185		0.541447
NC_000913	1609185	1609190		0.480865
NC_000913	1609190	1609195		0.063482
NC_000913	1609195	1609200		0.053863
NC_000913	1609200	1609205		0.039791
NC_000913	1609205	1609210		0.031615
NC_000913	1609210	1609215		0.026884
NC_000913	1609215	1609220		0.019527
NC_000913	1609220	1609225		0.020613
NC_000913	1609225	1609230		0.050167
NC_000913	1609230	1609235		0.005768
NC_000913	1609235	1609240		0.004818
NC_000913	1609240	1609245		0.005301
NC_000913	1609245	1609250		0.008144
NC_000913	1609250	1609255		0.028191
NC_000913	1609255	1609260		0.036952
NC_000913	1609260	1609265		0.051344
NC_000913	1609265	1609270		0.050437
NC_000913	1609270	1609275		0.184315
NC_000913	1609275	1609280		0.263973
NC_000913	1609280	1609285		0.184553
NC_000913	1609285	1609290		0.268273
NC_000913	1609290	1609295		0.165506
NC_000913	1609295	1609300		0.236956
NC_000913	1609300	1609305		0.207796
NC_000913	1609305	1609310		0.286759
NC_000913	1609310	1609315		0.264218
NC_000913	1609315	1609320		0.251699
NC_000913	1609320	1609325		0.202155
NC_000913	1609325	1609330		0.297502
NC_000913	1609330	1609335		0.261478
NC_000913	1609335	1609340		0.294255
NC_000913	1609340	1609345		0.306595
NC_000913	1609345	1609350		0.267872
NC_000913	1609350	1609355		0.337598
NC_000913	1609355	1609360		0.307402
NC_000913	1609360	1609365		0.333642
NC_000913	1609365	1609370		0.615728
NC_000913	1609370	1609375		0.546064
NC_000913	1609375	1609380		0.490263
NC_000913	1609380	1609385		0.440584
NC_000913	1609385	1609390		0.330511
NC_000913	1609390	1609395		0.334957
NC_000913	1609395	1609400		0.307924
NC_000913	1609400	1609405		0.293518
NC_000913	1609405	1609410		0.253930
NC_000913	1609410	1609415		0.229485
NC_000913	1609415	1609420		0.211530
NC_000913	1609420	1609425		0.149963
NC_000913	1609425	1609430		0.138648
NC_000913	1609430	1609435		0.166392
NC_000913	1609435	1609440		0.163796
NC_000913	1609440	1609445		0.195016
NC_000913	1609445	1609450		0.191932
NC_000913	1609450	1609455		0.185672
NC_000913	1609455	1609460		0.299236
NC_000913	1609460	1609465		0.319294
NC_000913	1609465	1609470		0.359149
NC_000913	1609470	1609475		0.373524
NC_000913	1609475	1609480		0.305744
NC_000913	1609480	1609485		0.265496
NC_000913	1609485	1609490		0.251801
NC_000913	1609490	1609495		0.207416
NC_000913	1609495	1609500		0.312481
NC_000913	1609500	1609505		0.316489
NC_000913	1609505	1609510		0.301345
NC_000913	1609510	1609515		0.213111
NC_000913	1609515	1609520		0.197823
NC_000913	1609520	1609525		0.214997
NC_000913	1609525	1609530		0.211982
NC_000913	1609530	1609535		0.241109
NC_000913	1609535	1609540		0.354149
NC_000913	1609540	1609545		0.442884
NC_000913	1609545	1609550		0.327379
NC_000913	1609550	1609555		0.309757
NC_000913	1609555	1609560		0.305091
NC_000913	1609560	1609565		0.250631
NC_000913	1609565	1609570		0.320960
NC_000913	1609570	1609575		0.318591
NC_000913	1609575	1609580		0.294134
NC_000913	1609580	1609585		0.255424
NC_000913	1609585	1609590		0.282604
NC_000913	1609590	1609595		0.369383
NC_000913	1609595	1609600		0.324756
NC_000913	1609600	1609605		0.214578
NC_000913	1609605	1609610		0.176686
NC_000913	1609610	1609615		0.144958
NC_000913	1609615	1609620		0.158854
NC_000913	1609620	1609625		0.221593
NC_000913	1609625	1609630		0.274896
NC_000913	1609630	1609635		0.097721
NC_000913	1609635	1609640		0.133617
NC_000913	1609640	1609645		0.094194
NC_000913	1609645	1609650		0.098683
NC_000913	1609650	1609655		0.102422
NC_000913	1609655	1609660		0.076080
NC_000913	1609660	1609665		0.085827
NC_000913	1609665	1609670		0.104642
NC_000913	1609670	1609675		0.104814
NC_000913	1609675	1609680		0.112978
NC_000913	1609680	1609685		0.124118
NC_000913	1609685	1609690		0.105331
NC_000913	1609690	1609695		0.130404
NC_000913	1609695	1609700		0.081094
NC_000913	1609700	1609705		0.048724
NC_000913	1609705	1609710		0.045899
NC_000913	1609710	1609715		0.044040
NC_000913	1609715	1609720		0.046928
NC_000913	1609720	1609725		0.056982
NC_000913	1609725	1609730		0.106000
NC_000913	1609730	1609735		0.137763
NC_000913	1609735	1609740		0.148260
NC_000913	1609740	1609745		0.203141
NC_000913	1609745	1609750		0.288033
NC_000913	1609750	1609755		0.255060
NC_000913	1609755	1609760		0.316785
NC_000913	1609760	1609765		0.276012
NC_000913	1609765	1609770		0.300881
NC_000913	1609770	1609775		0.334757
NC_000913	1609775	1609780		0.331554
NC_000913	1609780	1609785		0.369572
NC_000913	1609785	1609790		0.407599
NC_000913	1609790	1609795		0.394889
NC_000913	1609795	1609800		0.412222
NC_000913	1609800	1609805		0.505431
NC_000913	1609805	1609810		0.563834
NC_000913	1609810	1609815		0.599450
NC_000913	1609815	1609820		0.630400
NC_000913	1609820	1609825		0.687652
NC_000913	1609825	1609830		0.859348
NC_000913	1609830	1609835		1.242240
NC_000913	1609835	1609840		1.749526
NC_000913	1609840	1609845		2.025509
NC_000913	1609845	1609850		2.472759
NC_000913	1609850	1609855		3.441340
NC_000913	1609855	1609860		3.842576
NC_000913	1609860	1609865		4.215922
NC_000913	1609865	1609870		3.964464
NC_000913	1609870	1609875		4.701499
NC_000913	1609875	1609880		3.370734
NC_000913	1609880	1609885		3.369019
NC_000913	1609885	1609890		3.129333
NC_000913	1609890	1609895		2.880151
NC_000913	1609895	1609900		2.194910
NC_000913	1609900	1609905		1.480185
NC_000913	1609905	1609910		1.211592
NC_000913	1609910	1609915		0.931265
NC_000913	1609915	1609920		0.940715
NC_000913	1609920	1609925		0.700988
NC_000913	1609925	1609930		0.464932
NC_000913	1609930	1609935		0.342174
NC_000913	1609935	1609940		0.204814
NC_000913	1609940	1609945		0.152595
NC_000913	1609945	1609950		0.060739
NC_000913	1609950	1609955		0.067566
NC_000913	1609955	1609960		0.084517
NC_000913	1609960	1609965		0.106311
NC_000913	1609965	1609970		0.092481
NC_000913	1609970	1609975		0.107977
NC_000913	1609975	1609980		0.126713
NC_000913	1609980	1609985		0.462292
NC_000913	1609985	1609990		0.269964
NC_000913	1609990	1609995		0.323933
NC_000913	1609995	1610000		0.315289
NC_000913	1610000	1610005		0.369460
NC_000913	1610005	1610010		0.344668
NC_000913	1610010	1610015		0.412944
NC_000913	1610015	1610020		0.439631
NC_000913	1610020	1610025		0.358109
NC_000913	1610025	1610030		0.552205
NC_000913	1610030	1610035		0.389823
NC_000913	1610035	1610040		0.486645
NC_000913	1610040	1610045		0.235912
NC_000913	1610045	1610050		0.220573
NC_000913	1610050	1610055		0.282001
NC_000913	1610055	1610060		0.236133
NC_000913	1610060	1610065		0.201151
NC_000913	1610065	1610070		0.104103
NC_000913	1610070	1610075		0.144737
NC_000913	1610075	1610080		0.191397
NC_000913	1610080	1610085		0.166181
NC_000913	1610085	1610090		0.100510
NC_000913	1610090	1610095		0.123596
NC_000913	1610095	1610100		0.136945
NC_000913	1610100	1610105		0.209997
NC_000913	1610105	1610110		0.201817
NC_000913	1610110	1610115		0.253020
NC_000913	1610115	1610120		0.324926
NC_000913	1610120	1610125		0.302377
NC_000913	1610125	1610130		0.289859
NC_000913	1610130	1610135		0.290621
NC_000913	1610135	1610140		0.443850
NC_000913	1610140	1610145		0.333500
NC_000913	1610145	1610150		0.321623
NC_000913	1610150	1610155		0.327192
NC_000913	1610155	1610160		0.293699
NC_000913	1610160	1610165		0.205371
NC_000913	1610165	1610170		0.325579
NC_000913	1610170	1610175		0.236121
NC_000913	1610175	1610180		0.292510
NC_000913	1610180	1610185		0.240867
NC_000913	1610185	1610190		0.137801
NC_000913	1610190	1610195		0.138956
NC_000913	1610195	1610200		0.094633
NC_000913	1610200	1610205		0.086989
NC_000913	1610205	1610210		0.093468
NC_000913	1610210	1610215		0.123816
NC_000913	1610215	1610220		0.171710
NC_000913	1610220	1610225		0.374768
NC_000913	1610225	1610230		0.495781
NC_000913	1610230	1610235		0.387493
NC_000913	1610235	1610240		0.333816
NC_000913	1610240	1610245		0.433529
NC_000913	1610245	1610250		0.398534
NC_000913	1610250	1610255		0.437735
NC_000913	1610255	1610260		0.360787
NC_000913	1610260	1610265		0.310434
NC_000913	1610265	1610270		0.297533
NC_000913	1610270	1610275		0.332532
NC_000913	1610275	1610280		0.456920
NC_000913	1610280	1610285		0.403087
NC_000913	1610285	1610290		0.516605
NC_000913	1610290	1610295		0.423433
NC_000913	1610295	1610300		0.448394
NC_000913	1610300	1610305		0.377534
NC_000913	1610305	1610310		0.342696
NC_000913	1610310	1610315		0.266494
NC_000913	1610315	1610320		0.245638
NC_000913	1610320	1610325		0.191139
NC_000913	1610325	1610330		0.218303
NC_000913	1610330	1610335		0.113163
NC_000913	1610335	1610340		0.114054
NC_000913	1610340	1610345		0.130675
NC_000913	1610345	1610350		0.142093
NC_000913	1610350	1610355		0.124054
NC_000913	1610355	1610360		0.135439
NC_000913	1610360	1610365		0.120727
NC_000913	1610365	1610370		0.203834
NC_000913	1610370	1610375		0.340959
NC_000913	1610375	1610380		0.717116
NC_000913	1610380	1610385		0.598343
NC_000913	1610385	1610390		0.615077
NC_000913	1610390	1610395		0.542131
NC_000913	1610395	1610400		0.691681
NC_000913	1610400	1610405		0.269994
NC_000913	1610405	1610410		0.063808
NC_000913	1610410	1610415		0.044700
NC_000913	1610415	1610420		0.022065
NC_000913	1610420	1610425		0.035993
NC_000913	1610425	1610430		0.035083
NC_000913	1610430	1610435		0.029230
NC_000913	1610435	1610440		0.042614
NC_000913	1610440	1610445		0.053526
NC_000913	1610445	1610450		0.059859
NC_000913	1610450	1610455		0.462087
NC_000913	1610455	1610460		0.675693
NC_000913	1610460	1610465		0.735317
NC_000913	1610465	1610470		0.761844
NC_000913	1610470	1610475		0.871953
NC_000913	1610475	1610480		0.951550
NC_000913	1610480	1610485		0.566234
NC_000913	1610485	1610490		0.500217
NC_000913	1610490	1610495		0.431543
NC_000913	1610495	1610500		0.449781
NC_000913	1610500	1610505		0.473808
NC_000913	1610505	1610510		0.508047
NC_000913	1610510	1610515		0.569263
NC_000913	1610515	1610520		0.366491
NC_000913	1610520	1610525		0.410410
NC_000913	1610525	1610530		0.251973
NC_000913	1610530	1610535		0.097728
NC_000913	1610535	1610540		0.049185
NC_000913	1610540	1610545		0.069441
NC_000913	1610545	1610550		0.052732
NC_000913	1610550	1610555		0.034271
NC_000913	1610555	1610560		0.040013
NC_000913	1610560	1610565		0.076683
NC_000913	1610565	1610570		0.112443
NC_000913	1610570	1610575		0.251991
NC_000913	1610575	1610580		0.438923
NC_000913	1610580	1610585		0.442986
NC_000913	1610585	1610590		0.392194
NC_000913	1610590	1610595		0.422543
NC_000913	1610595	1610600		0.400758
NC_000913	1610600	1610605		0.393615
NC_000913	1610605	1610610		0.476237
NC_000913	1610610	1610615		0.726980
NC_000913	1610615	1610620		1.062648
NC_000913	1610620	1610625		1.240754
NC_000913	1610625	1610630		1.151849
NC_000913	1610630	1610635		1.389540
NC_000913	1610635	1610640		1.224564
NC_000913	1610640	1610645		1.241983
NC_000913	1610645	1610650		1.644854
NC_000913	1610650	1610655		1.715496
NC_000913	1610655	1610660		1.750731
NC_000913	1610660	1610665		1.908800
NC_000913	1610665	1610670		1.976505
NC_000913	1610670	1610675		2.213099
NC_000913	1610675	1610680		2.514003
NC_000913	1610680	1610685		4.762859
NC_000913	1610685	1610690		7.121944
NC_000913	1610690	1610695		9.053649
NC_000913	1610695	1610700		15.197477
NC_000913	1610700	1610705		19.488966
NC_000913	1610705	1610710		24.831914
NC_000913	1610710	1610715		29.598569
NC_000913	1610715	1610720		32.040692
NC_000913	1610720	1610725		30.284356
NC_000913	1610725	1610730		29.737764
NC_000913	1610730	1610735		29.576254
NC_000913	1610735	1610740		29.273439
NC_000913	1610740	1610745		29.270344
NC_000913	1610745	1610750		26.826262
NC_000913	1610750	1610755		25.802741
NC_000913	1610755	1610760		26.296928
NC_000913	1610760	1610765		24.646014
NC_000913	1610765	1610770		18.264792
NC_000913	1610770	1610775		15.831556
NC_000913	1610775	1610780		13.214256
NC_000913	1610780	1610785		9.079065
NC_000913	1610785	1610790		8.758390
NC_000913	1610790	1610795		7.236124
NC_000913	1610795	1610800		7.104179
NC_000913	1610800	1610805		6.417841
NC_000913	1610805	1610810		6.134251
NC_000913	1610810	1610815		6.417294
NC_000913	1610815	1610820		6.119867
NC_000913	1610820	1610825		5.993601
NC_000913	1610825	1610830		6.587733
NC_000913	1610830	1610835		7.413927
NC_000913	1610835	1610840		7.610762
NC_000913	1610840	1610845		7.854007
NC_000913	1610845	1610850		7.570099
NC_000913	1610850	1610855		7.678541
NC_000913	1610855	1610860		7.410148
NC_000913	1610860	1610865		6.761858
NC_000913	1610865	1610870		7.359776
NC_000913	1610870	1610875		7.930519
NC_000913	1610875	1610880		7.149762
NC_000913	1610880	1610885		5.800391
NC_000913	1610885	1610890		3.820003
NC_000913	1610890	1610895		3.366528
NC_000913	1610895	1610900		1.622526
NC_000913	1610900	1610905		0.923220
NC_000913	1610905	1610910		0.593941
NC_000913	1610910	1610915		0.613346
NC_000913	1610915	1610920		0.415762
NC_000913	1610920	1610925		0.305954
NC_000913	1610925	1610930		0.273762
NC_000913	1610930	1610935		0.173769
NC_000913	1610935	1610940		0.202544
NC_000913	1610940	1610945		0.180648
NC_000913	1610945	1610950		0.176870
NC_000913	1610950	1610955		0.212649
NC_000913	1610955	1610960		0.224715
NC_000913	1610960	1610965		0.239487
NC_000913	1610965	1610970		0.215497
NC_000913	1610970	1610975		0.217830
NC_000913	1610975	1610980		0.238791
NC_000913	1610980	1610985		0.281708
NC_000913	1610985	1610990		0.316057
NC_000913	1610990	1610995		0.435958
NC_000913	1610995	1611000		0.614066
NC_000913	1611000	1611005		0.771118
NC_000913	1611005	1611010		1.169788
NC_000913	1611010	1611015		1.517930
NC_000913	1611015	1611020		1.354984
NC_000913	1611020	1611025		1.365222
NC_000913	1611025	1611030		0.921039
NC_000913	1611030	1611035		0.689404
NC_000913	1611035	1611040		0.661226
NC_000913	1611040	1611045		0.624880
NC_000913	1611045	1611050		0.752895
NC_000913	1611050	1611055		0.724654
NC_000913	1611055	1611060		1.409213
NC_000913	1611060	1611065		1.826179
NC_000913	1611065	1611070		1.666135
NC_000913	1611070	1611075		2.036597
NC_000913	1611075	1611080		1.311821
NC_000913	1611080	1611085		1.251157
NC_000913	1611085	1611090		0.708436
NC_000913	1611090	1611095		0.780411
NC_000913	1611095	1611100		0.636541
NC_000913	1611100	1611105		0.440830
NC_000913	1611105	1611110		0.599680
NC_000913	1611110	1611115		0.475757
NC_000913	1611115	1611120		0.385251
NC_000913	1611120	1611125		0.292668
NC_000913	1611125	1611130		0.321848
NC_000913	1611130	1611135		0.352139
NC_000913	1611135	1611140		0.158560
NC_000913	1611140	1611145		0.163638
NC_000913	1611145	1611150		0.139934
NC_000913	1611150	1611155		0.217503
NC_000913	1611155	1611160		0.345300
NC_000913	1611160	1611165		0.426069
NC_000913	1611165	1611170		0.417173
NC_000913	1611170	1611175		0.467382
NC_000913	1611175	1611180		0.205157
NC_000913	1611180	1611185		0.175815
NC_000913	1611185	1611190		0.093584
NC_000913	1611190	1611195		0.110388
NC_000913	1611195	1611200		0.102015
NC_000913	1611200	1611205		0.113887
NC_000913	1611205	1611210		0.125142
NC_000913	1611210	1611215		0.084008
NC_000913	1611215	1611220		0.250237
NC_000913	1611220	1611225		0.205502
NC_000913	1611225	1611230		0.366225
NC_000913	1611230	1611235		0.227245
NC_000913	1611235	1611240		0.146565
NC_000913	1611240	1611245		0.144632
NC_000913	1611245	1611250		0.107429
NC_000913	1611250	1611255		0.071380
NC_000913	1611255	1611260		0.042406
NC_000913	1611260	1611265		0.058900
NC_000913	1611265	1611270		0.050191
NC_000913	1611270	1611275		0.128133
NC_000913	1611275	1611280		0.102197
NC_000913	1611280	1611285		0.164697
NC_000913	1611285	1611290		0.093396
NC_000913	1611290	1611295		0.174326
NC_000913	1611295	1611300		0.417250
NC_000913	1611300	1611305		0.568504
NC_000913	1611305	1611310		0.856400
NC_000913	1611310	1611315		0.539152
NC_000913	1611315	1611320		0.708473
NC_000913	1611320	1611325		0.856884
NC_000913	1611325	1611330		0.504665
NC_000913	1611330	1611335		0.361765
NC_000913	1611335	1611340		0.190832
NC_000913	1611340	1611345		0.087438
NC_000913	1611345	1611350		0.077455
NC_000913	1611350	1611355		0.054378
NC_000913	1611355	1611360		0.030604
NC_000913	1611360	1611365		0.034256
NC_000913	1611365	1611370		0.046640
NC_000913	1611370	1611375		0.058038
NC_000913	1611375	1611380		0.069250
NC_000913	1611380	1611385		0.076249
NC_000913	1611385	1611390		0.047269
NC_000913	1611390	1611395		0.037024
NC_000913	1611395	1611400		0.062327
NC_000913	1611400	1611405		0.058784
NC_000913	1611405	1611410		0.038932
NC_000913	1611410	1611415		0.018191
NC_000913	1611415	1611420		0.024914
NC_000913	1611420	1611425		0.024613
NC_000913	1611425	1611430		0.023049
NC_000913	1611430	1611435		0.019459
NC_000913	1611435	1611440		0.035705
NC_000913	1611440	1611445		0.143110
NC_000913	1611445	1611450		0.253284
NC_000913	1611450	1611455		0.381187
NC_000913	1611455	1611460		0.373788
NC_000913	1611460	1611465		0.309822
NC_000913	1611465	1611470		0.425778
NC_000913	1611470	1611475		0.522556
NC_000913	1611475	1611480		0.528420
NC_000913	1611480	1611485		0.444859
NC_000913	1611485	1611490		0.472336
NC_000913	1611490	1611495		0.188211
NC_000913	1611495	1611500		0.221611
NC_000913	1611500	1611505		0.122488
NC_000913	1611505	1611510		0.090019
NC_000913	1611510	1611515		0.045579
NC_000913	1611515	1611520		0.042098
NC_000913	1611520	1611525		0.090382
NC_000913	1611525	1611530		0.053281
NC_000913	1611530	1611535		0.069303
NC_000913	1611535	1611540		0.122575
NC_000913	1611540	1611545		0.093631
NC_000913	1611545	1611550		0.171862
NC_000913	1611550	1611555		0.166677
NC_000913	1611555	1611560		0.643585
NC_000913	1611560	1611565		0.617711
NC_000913	1611565	1611570		0.101639
NC_000913	1611570	1611575		0.092308
NC_000913	1611575	1611580		0.055419
NC_000913	1611580	1611585		0.057229
NC_000913	1611585	1611590		0.063250
NC_000913	1611590	1611595		0.062346
NC_000913	1611595	1611600		0.043761
NC_000913	1611600	1611605		0.060410
NC_000913	1611605	1611610		0.171085
NC_000913	1611610	1611615		0.206025
NC_000913	1611615	1611620		0.282180
NC_000913	1611620	1611625		0.428968
NC_000913	1611625	1611630		0.533050
NC_000913	1611630	1611635		0.541467
NC_000913	1611635	1611640		0.417497
NC_000913	1611640	1611645		0.454506
NC_000913	1611645	1611650		0.438370
NC_000913	1611650	1611655		0.433932
NC_000913	1611655	1611660		0.564147
NC_000913	1611660	1611665		0.453014
NC_000913	1611665	1611670		0.448437
NC_000913	1611670	1611675		0.489592
NC_000913	1611675	1611680		0.455617
NC_000913	1611680	1611685		0.422544
NC_000913	1611685	1611690		0.352255
NC_000913	1611690	1611695		0.416191
NC_000913	1611695	1611700		0.566016
NC_000913	1611700	1611705		0.800230
NC_000913	1611705	1611710		0.820912
NC_000913	1611710	1611715		1.246090
NC_000913	1611715	1611720		1.690378
NC_000913	1611720	1611725		1.635708
NC_000913	1611725	1611730		1.469872
NC_000913	1611730	1611735		1.350173
NC_000913	1611735	1611740		1.140646
NC_000913	1611740	1611745		1.097881
NC_000913	1611745	1611750		1.313530
NC_000913	1611750	1611755		0.917033
NC_000913	1611755	1611760		0.702900
NC_000913	1611760	1611765		0.374715
NC_000913	1611765	1611770		0.424654
NC_000913	1611770	1611775		0.407272
NC_000913	1611775	1611780		0.388405
NC_000913	1611780	1611785		0.362045
NC_000913	1611785	1611790		0.341788
NC_000913	1611790	1611795		0.293397
NC_000913	1611795	1611800		0.237634
NC_000913	1611800	1611805		0.291204
NC_000913	1611805	1611810		0.249119
NC_000913	1611810	1611815		0.172237
NC_000913	1611815	1611820		0.144166
NC_000913	1611820	1611825		0.139881
NC_000913	1611825	1611830		0.155560
NC_000913	1611830	1611835		0.178921
NC_000913	1611835	1611840		0.240129
NC_000913	1611840	1611845		0.252730
NC_000913	1611845	1611850		0.280717
NC_000913	1611850	1611855		0.321622
NC_000913	1611855	1611860		0.402890
NC_000913	1611860	1611865		0.462740
NC_000913	1611865	1611870		0.536788
NC_000913	1611870	1611875		0.600040
NC_000913	1611875	1611880		0.422413
NC_000913	1611880	1611885		0.306195
NC_000913	1611885	1611890		0.222972
NC_000913	1611890	1611895		0.082770
NC_000913	1611895	1611900		0.049074
NC_000913	1611900	1611905		0.047522
NC_000913	1611905	1611910		0.033774
NC_000913	1611910	1611915		0.031521
NC_000913	1611915	1611920		0.027166
NC_000913	1611920	1611925		0.035242
NC_000913	1611925	1611930		0.032235
NC_000913	1611930	1611935		0.027581
NC_000913	1611935	1611940		0.031724
NC_000913	1611940	1611945		0.025403
NC_000913	1611945	1611950		0.025629
NC_000913	1611950	1611955		0.035972
NC_000913	1611955	1611960		0.039193
NC_000913	1611960	1611965		0.026948
NC_000913	1611965	1611970		0.031060
NC_000913	1611970	1611975		0.043422
NC_000913	1611975	1611980		0.050907
NC_000913	1611980	1611985		0.031272
NC_000913	1611985	1611990		0.036945
NC_000913	1611990	1611995		0.040305
NC_000913	1611995	1612000		0.068964
NC_000913	1612000	1612005		0.066467
NC_000913	1612005	1612010		0.080667
NC_000913	1612010	1612015		0.062960
NC_000913	1612015	1612020		0.048634
NC_000913	1612020	1612025		0.160144
NC_000913	1612025	1612030		0.179271
NC_000913	1612030	1612035		0.333473
NC_000913	1612035	1612040		0.618894
NC_000913	1612040	1612045		0.848583
NC_000913	1612045	1612050		1.483243
NC_000913	1612050	1612055		1.335233
NC_000913	1612055	1612060		1.115628
NC_000913	1612060	1612065		1.290856
NC_000913	1612065	1612070		0.767520
NC_000913	1612070	1612075		0.715536
NC_000913	1612075	1612080		0.510187
NC_000913	1612080	1612085		0.369016
NC_000913	1612085	1612090		0.286180
NC_000913	1612090	1612095		0.203936
NC_000913	1612095	1612100		0.179833
NC_000913	1612100	1612105		0.165523
NC_000913	1612105	1612110		0.181330
NC_000913	1612110	1612115		0.207108
NC_000913	1612115	1612120		0.371801
NC_000913	1612120	1612125		0.155071
NC_000913	1612125	1612130		0.139711
NC_000913	1612130	1612135		0.101457
NC_000913	1612135	1612140		0.089059
NC_000913	1612140	1612145		0.079665
NC_000913	1612145	1612150		0.095167
NC_000913	1612150	1612155		0.125753
NC_000913	1612155	1612160		0.126439
NC_000913	1612160	1612165		0.080783
NC_000913	1612165	1612170		0.156157
NC_000913	1612170	1612175		0.160639
NC_000913	1612175	1612180		0.191446
NC_000913	1612180	1612185		0.200764
NC_000913	1612185	1612190		0.332434
NC_000913	1612190	1612195		0.527314
NC_000913	1612195	1612200		0.539816
NC_000913	1612200	1612205		0.526847
NC_000913	1612205	1612210		0.558204
NC_000913	1612210	1612215		0.587298
NC_000913	1612215	1612220		0.544797
NC_000913	1612220	1612225		0.420941
NC_000913	1612225	1612230		0.448750
NC_000913	1612230	1612235		0.511649
NC_000913	1612235	1612240		0.534977
NC_000913	1612240	1612245		0.581332
NC_000913	1612245	1612250		0.548219
NC_000913	1612250	1612255		0.540094
NC_000913	1612255	1612260		0.478255
NC_000913	1612260	1612265		0.545053
NC_000913	1612265	1612270		0.536677
NC_000913	1612270	1612275		0.465820
NC_000913	1612275	1612280		0.508364
NC_000913	1612280	1612285		0.488378
NC_000913	1612285	1612290		0.414239
NC_000913	1612290	1612295		0.284023
NC_000913	1612295	1612300		0.266557
NC_000913	1612300	1612305		0.258022
NC_000913	1612305	1612310		0.344694
NC_000913	1612310	1612315		0.333642
NC_000913	1612315	1612320		0.300023
NC_000913	1612320	1612325		0.239236
NC_000913	1612325	1612330		0.509911
NC_000913	1612330	1612335		0.290020
NC_000913	1612335	1612340		0.302679
NC_000913	1612340	1612345		0.265413
NC_000913	1612345	1612350		0.307645
NC_000913	1612350	1612355		0.268226
NC_000913	1612355	1612360		0.187140
NC_000913	1612360	1612365		0.155223
NC_000913	1612365	1612370		0.061397
NC_000913	1612370	1612375		0.083409
NC_000913	1612375	1612380		0.059206
NC_000913	1612380	1612385		0.038525
NC_000913	1612385	1612390		0.029597
NC_000913	1612390	1612395		0.046416
NC_000913	1612395	1612400		0.039216
NC_000913	1612400	1612405		0.040799
NC_000913	1612405	1612410		0.065970
NC_000913	1612410	1612415		0.111870
NC_000913	1612415	1612420		0.095144
NC_000913	1612420	1612425		0.088298
NC_000913	1612425	1612430		0.080641
NC_000913	1612430	1612435		0.145692
NC_000913	1612435	1612440		0.116704
NC_000913	1612440	1612445		0.101769
NC_000913	1612445	1612450		0.142258
NC_000913	1612450	1612455		0.154412
NC_000913	1612455	1612460		0.132753
NC_000913	1612460	1612465		0.121044
NC_000913	1612465	1612470		0.085845
NC_000913	1612470	1612475		0.098178
NC_000913	1612475	1612480		0.128522
NC_000913	1612480	1612485		0.135640
NC_000913	1612485	1612490		0.178921
NC_000913	1612490	1612495		0.193040
NC_000913	1612495	1612500		0.153573
NC_000913	1612500	1612505		0.162261
NC_000913	1612505	1612510		0.215095
NC_000913	1612510	1612515		0.226292
NC_000913	1612515	1612520		0.242554
NC_000913	1612520	1612525		0.228528
NC_000913	1612525	1612530		0.573555
NC_000913	1612530	1612535		0.612629
NC_000913	1612535	1612540		0.537601
NC_000913	1612540	1612545		0.407796
NC_000913	1612545	1612550		0.325209
NC_000913	1612550	1612555		0.250440
NC_000913	1612555	1612560		0.190851
NC_000913	1612560	1612565		0.189491
NC_000913	1612565	1612570		0.168430
NC_000913	1612570	1612575		0.197133
NC_000913	1612575	1612580		0.210487
NC_000913	1612580	1612585		0.236968
NC_000913	1612585	1612590		0.245762
NC_000913	1612590	1612595		0.415966
NC_000913	1612595	1612600		0.533314
NC_000913	1612600	1612605		0.507445
NC_000913	1612605	1612610		0.441565
NC_000913	1612610	1612615		0.411965
NC_000913	1612615	1612620		0.263874
NC_000913	1612620	1612625		0.369982
NC_000913	1612625	1612630		0.181899
NC_000913	1612630	1612635		0.114710
NC_000913	1612635	1612640		0.106602
NC_000913	1612640	1612645		0.116921
NC_000913	1612645	1612650		0.146258
NC_000913	1612650	1612655		0.191135
NC_000913	1612655	1612660		0.236853
NC_000913	1612660	1612665		0.307384
NC_000913	1612665	1612670		0.215605
NC_000913	1612670	1612675		0.219246
NC_000913	1612675	1612680		0.305864
NC_000913	1612680	1612685		0.306622
NC_000913	1612685	1612690		0.223574
NC_000913	1612690	1612695		0.327570
NC_000913	1612695	1612700		0.261152
NC_000913	1612700	1612705		0.311281
NC_000913	1612705	1612710		0.211114
NC_000913	1612710	1612715		0.197164
NC_000913	1612715	1612720		0.146317
NC_000913	1612720	1612725		0.149209
NC_000913	1612725	1612730		0.182975
NC_000913	1612730	1612735		0.043146
NC_000913	1612735	1612740		0.049701
NC_000913	1612740	1612745		0.047795
NC_000913	1612745	1612750		0.080899
NC_000913	1612750	1612755		0.121004
NC_000913	1612755	1612760		0.124056
NC_000913	1612760	1612765		0.274447
NC_000913	1612765	1612770		0.297114
NC_000913	1612770	1612775		0.227625
NC_000913	1612775	1612780		0.097140
NC_000913	1612780	1612785		0.113594
NC_000913	1612785	1612790		0.120565
NC_000913	1612790	1612795		0.109342
NC_000913	1612795	1612800		0.103239
NC_000913	1612800	1612805		0.077613
NC_000913	1612805	1612810		0.166169
NC_000913	1612810	1612815		0.094870
NC_000913	1612815	1612820		0.084334
NC_000913	1612820	1612825		0.047937
NC_000913	1612825	1612830		0.040683
NC_000913	1612830	1612835		0.039102
NC_000913	1612835	1612840		0.032360
NC_000913	1612840	1612845		0.039028
NC_000913	1612845	1612850		0.037439
NC_000913	1612850	1612855		0.039554
NC_000913	1612855	1612860		0.036400
NC_000913	1612860	1612865		0.097360
NC_000913	1612865	1612870		0.064959
NC_000913	1612870	1612875		0.072564
NC_000913	1612875	1612880		0.001676
NC_000913	1612880	1612885		0.001863
NC_000913	1612885	1612890		0.001859
NC_000913	1612890	1612895		0.001598
NC_000913	1612895	1612900		0.001751
NC_000913	1612900	1612905		0.000759
NC_000913	1612905	1612910		0.032287
NC_000913	1612910	1612915		0.046772
NC_000913	1612915	1612920		0.034387
NC_000913	1612920	1612925		0.034195
NC_000913	1612925	1612930		0.154912
NC_000913	1612930	1612935		0.146022
NC_000913	1612935	1612940		0.160518
NC_000913	1612940	1612945		0.128779
NC_000913	1612945	1612950		0.133067
NC_000913	1612950	1612955		0.185505
NC_000913	1612955	1612960		0.208637
NC_000913	1612960	1612965		0.122265
NC_000913	1612965	1612970		0.040234
NC_000913	1612970	1612975		0.023376
NC_000913	1612975	1612980		0.019134
NC_000913	1612980	1612985		0.030304
NC_000913	1612985	1612990		0.018769
NC_000913	1612990	1612995		0.023131
NC_000913	1612995	1613000		0.023479
NC_000913	1613000	1613005		0.021461
NC_000913	1613005	1613010		0.019072
NC_000913	1613010	1613015		0.040452
NC_000913	1613015	1613020		0.070593
NC_000913	1613020	1613025		0.069677
NC_000913	1613025	1613030		0.097048
NC_000913	1613030	1613035		0.132117
NC_000913	1613035	1613040		0.175221
NC_000913	1613040	1613045		0.226884
NC_000913	1613045	1613050		0.207704
NC_000913	1613050	1613055		0.301302
NC_000913	1613055	1613060		0.365766
NC_000913	1613060	1613065		0.254321
NC_000913	1613065	1613070		0.239690
NC_000913	1613070	1613075		0.229191
NC_000913	1613075	1613080		0.171558
NC_000913	1613080	1613085		0.119622
NC_000913	1613085	1613090		0.155709
NC_000913	1613090	1613095		0.152634
NC_000913	1613095	1613100		0.145305
NC_000913	1613100	1613105		0.142413
NC_000913	1613105	1613110		0.243026
NC_000913	1613110	1613115		0.297083
NC_000913	1613115	1613120		0.326802
NC_000913	1613120	1613125		0.695338
NC_000913	1613125	1613130		0.807575
NC_000913	1613130	1613135		0.903217
NC_000913	1613135	1613140		0.665666
NC_000913	1613140	1613145		0.911374
NC_000913	1613145	1613150		0.882319
NC_000913	1613150	1613155		1.017641
NC_000913	1613155	1613160		1.086761
NC_000913	1613160	1613165		1.097566
NC_000913	1613165	1613170		0.876703
NC_000913	1613170	1613175		0.534143
NC_000913	1613175	1613180		0.562946
NC_000913	1613180	1613185		0.452953
NC_000913	1613185	1613190		0.355607
NC_000913	1613190	1613195		0.296006
NC_000913	1613195	1613200		0.321094
NC_000913	1613200	1613205		0.289444
NC_000913	1613205	1613210		0.227046
NC_000913	1613210	1613215		0.240820
NC_000913	1613215	1613220		0.222889
NC_000913	1613220	1613225		0.252262
NC_000913	1613225	1613230		0.298602
NC_000913	1613230	1613235		0.287476
NC_000913	1613235	1613240		0.221705
NC_000913	1613240	1613245		0.268011
NC_000913	1613245	1613250		0.231362
NC_000913	1613250	1613255		0.365697
NC_000913	1613255	1613260		0.365069
NC_000913	1613260	1613265		0.377451
NC_000913	1613265	1613270		0.402425
NC_000913	1613270	1613275		0.439743
NC_000913	1613275	1613280		0.635017
NC_000913	1613280	1613285		0.730539
NC_000913	1613285	1613290		0.706513
NC_000913	1613290	1613295		0.765223
NC_000913	1613295	1613300		1.007282
NC_000913	1613300	1613305		1.156071
NC_000913	1613305	1613310		0.804777
NC_000913	1613310	1613315		0.775364
NC_000913	1613315	1613320		0.713333
NC_000913	1613320	1613325		0.712154
NC_000913	1613325	1613330		0.725676
NC_000913	1613330	1613335		0.580861
NC_000913	1613335	1613340		0.704889
NC_000913	1613340	1613345		0.794229
NC_000913	1613345	1613350		1.156575
NC_000913	1613350	1613355		1.114457
NC_000913	1613355	1613360		1.221694
NC_000913	1613360	1613365		1.170687
NC_000913	1613365	1613370		1.250206
NC_000913	1613370	1613375		1.177624
NC_000913	1613375	1613380		0.939566
NC_000913	1613380	1613385		0.913010
NC_000913	1613385	1613390		0.609868
NC_000913	1613390	1613395		0.587932
NC_000913	1613395	1613400		0.541712
NC_000913	1613400	1613405		0.574658
NC_000913	1613405	1613410		0.475372
NC_000913	1613410	1613415		0.449947
NC_000913	1613415	1613420		0.308420
NC_000913	1613420	1613425		0.300906
NC_000913	1613425	1613430		0.326498
NC_000913	1613430	1613435		0.297634
NC_000913	1613435	1613440		0.364735
NC_000913	1613440	1613445		0.430702
NC_000913	1613445	1613450		0.313203
NC_000913	1613450	1613455		0.185615
NC_000913	1613455	1613460		0.166976
NC_000913	1613460	1613465		0.163561
NC_000913	1613465	1613470		0.204307
NC_000913	1613470	1613475		0.091714
NC_000913	1613475	1613480		0.088271
NC_000913	1613480	1613485		0.110749
NC_000913	1613485	1613490		0.098678
NC_000913	1613490	1613495		0.102208
NC_000913	1613495	1613500		0.094515
NC_000913	1613500	1613505		0.121640
NC_000913	1613505	1613510		0.171227
NC_000913	1613510	1613515		0.153793
NC_000913	1613515	1613520		0.172423
NC_000913	1613520	1613525		0.215180
NC_000913	1613525	1613530		0.225840
NC_000913	1613530	1613535		0.213847
NC_000913	1613535	1613540		0.232951
NC_000913	1613540	1613545		0.274385
NC_000913	1613545	1613550		0.400416
NC_000913	1613550	1613555		0.270880
NC_000913	1613555	1613560		0.383089
NC_000913	1613560	1613565		0.488370
NC_000913	1613565	1613570		0.592405
NC_000913	1613570	1613575		0.391536
NC_000913	1613575	1613580		0.335817
NC_000913	1613580	1613585		0.556191
NC_000913	1613585	1613590		0.782022
NC_000913	1613590	1613595		0.926478
NC_000913	1613595	1613600		0.983205
NC_000913	1613600	1613605		0.993428
NC_000913	1613605	1613610		1.200489
NC_000913	1613610	1613615		1.292487
NC_000913	1613615	1613620		1.991194
NC_000913	1613620	1613625		2.115793
NC_000913	1613625	1613630		2.168979
NC_000913	1613630	1613635		1.848585
NC_000913	1613635	1613640		1.514765
NC_000913	1613640	1613645		1.356214
NC_000913	1613645	1613650		1.430342
NC_000913	1613650	1613655		1.527839
NC_000913	1613655	1613660		1.478116
NC_000913	1613660	1613665		1.375472
NC_000913	1613665	1613670		1.021698
NC_000913	1613670	1613675		0.819178
NC_000913	1613675	1613680		0.647910
NC_000913	1613680	1613685		0.620245
NC_000913	1613685	1613690		0.489275
NC_000913	1613690	1613695		0.499640
NC_000913	1613695	1613700		0.326511
NC_000913	1613700	1613705		0.246135
NC_000913	1613705	1613710		0.227729
NC_000913	1613710	1613715		0.157994
NC_000913	1613715	1613720		0.157935
NC_000913	1613720	1613725		0.161768
NC_000913	1613725	1613730		0.150751
NC_000913	1613730	1613735		0.154854
NC_000913	1613735	1613740		0.138530
NC_000913	1613740	1613745		0.121156
NC_000913	1613745	1613750		0.112594
NC_000913	1613750	1613755		0.117645
NC_000913	1613755	1613760		0.098108
NC_000913	1613760	1613765		0.088729
NC_000913	1613765	1613770		0.092466
NC_000913	1613770	1613775		0.062346
NC_000913	1613775	1613780		0.073099
NC_000913	1613780	1613785		0.057466
NC_000913	1613785	1613790		0.074067
NC_000913	1613790	1613795		0.071110
NC_000913	1613795	1613800		0.155228
NC_000913	1613800	1613805		0.259094
NC_000913	1613805	1613810		0.297618
NC_000913	1613810	1613815		0.212807
NC_000913	1613815	1613820		0.237235
NC_000913	1613820	1613825		0.150212
NC_000913	1613825	1613830		0.098879
NC_000913	1613830	1613835		0.079874
NC_000913	1613835	1613840		0.082056
NC_000913	1613840	1613845		0.115136
NC_000913	1613845	1613850		0.089928
NC_000913	1613850	1613855		0.136792
NC_000913	1613855	1613860		0.412383
NC_000913	1613860	1613865		0.320159
NC_000913	1613865	1613870		0.254273
NC_000913	1613870	1613875		0.260942
NC_000913	1613875	1613880		0.142687
NC_000913	1613880	1613885		0.037955
NC_000913	1613885	1613890		0.269398
NC_000913	1613890	1613895		0.254345
NC_000913	1613895	1613900		0.244998
NC_000913	1613900	1613905		0.275430
NC_000913	1613905	1613910		0.453203
NC_000913	1613910	1613915		0.263428
NC_000913	1613915	1613920		0.236050
NC_000913	1613920	1613925		0.187934
NC_000913	1613925	1613930		0.235792
NC_000913	1613930	1613935		0.286320
NC_000913	1613935	1613940		0.293581
NC_000913	1613940	1613945		0.331318
NC_000913	1613945	1613950		0.305101
NC_000913	1613950	1613955		0.341405
NC_000913	1613955	1613960		0.232336
NC_000913	1613960	1613965		0.201220
NC_000913	1613965	1613970		0.511251
NC_000913	1613970	1613975		0.632018
NC_000913	1613975	1613980		0.555375
NC_000913	1613980	1613985		0.410086
NC_000913	1613985	1613990		0.352342
NC_000913	1613990	1613995		0.350948
NC_000913	1613995	1614000		0.359903
NC_000913	1614000	1614005		0.346604
NC_000913	1614005	1614010		0.253499
NC_000913	1614010	1614015		0.156002
NC_000913	1614015	1614020		0.137022
NC_000913	1614020	1614025		0.135188
NC_000913	1614025	1614030		0.144030
NC_000913	1614030	1614035		0.140350
NC_000913	1614035	1614040		0.153684
NC_000913	1614040	1614045		0.160427
NC_000913	1614045	1614050		0.355767
NC_000913	1614050	1614055		0.373727
NC_000913	1614055	1614060		0.276912
NC_000913	1614060	1614065		0.188768
NC_000913	1614065	1614070		0.155814
NC_000913	1614070	1614075		0.126107
NC_000913	1614075	1614080		0.092954
NC_000913	1614080	1614085		0.101473
NC_000913	1614085	1614090		0.145970
NC_000913	1614090	1614095		0.140984
NC_000913	1614095	1614100		0.118162
NC_000913	1614100	1614105		0.049347
NC_000913	1614105	1614110		0.163914
NC_000913	1614110	1614115		0.225342
NC_000913	1614115	1614120		0.149505
NC_000913	1614120	1614125		0.155108
NC_000913	1614125	1614130		0.168640
NC_000913	1614130	1614135		0.176671
NC_000913	1614135	1614140		0.170490
NC_000913	1614140	1614145		0.250327
NC_000913	1614145	1614150		0.277481
NC_000913	1614150	1614155		0.407477
NC_000913	1614155	1614160		0.377096
NC_000913	1614160	1614165		0.449965
NC_000913	1614165	1614170		0.838503
NC_000913	1614170	1614175		0.855205
NC_000913	1614175	1614180		0.703695
NC_000913	1614180	1614185		0.386840
NC_000913	1614185	1614190		0.350646
NC_000913	1614190	1614195		0.394497
NC_000913	1614195	1614200		0.304324
NC_000913	1614200	1614205		0.318059
NC_000913	1614205	1614210		0.321479
NC_000913	1614210	1614215		0.475632
NC_000913	1614215	1614220		0.549673
NC_000913	1614220	1614225		0.734857
NC_000913	1614225	1614230		0.984977
NC_000913	1614230	1614235		1.257564
NC_000913	1614235	1614240		0.954752
NC_000913	1614240	1614245		0.824953
NC_000913	1614245	1614250		0.534759
NC_000913	1614250	1614255		0.309325
NC_000913	1614255	1614260		0.211020
NC_000913	1614260	1614265		0.125689
NC_000913	1614265	1614270		0.131195
NC_000913	1614270	1614275		0.121579
NC_000913	1614275	1614280		0.151413
NC_000913	1614280	1614285		0.113688
NC_000913	1614285	1614290		0.126725
NC_000913	1614290	1614295		0.098243
NC_000913	1614295	1614300		0.091416
NC_000913	1614300	1614305		0.072546
NC_000913	1614305	1614310		0.064197
NC_000913	1614310	1614315		0.037585
NC_000913	1614315	1614320		0.032676
NC_000913	1614320	1614325		0.022296
NC_000913	1614325	1614330		0.021837
NC_000913	1614330	1614335		0.016035
NC_000913	1614335	1614340		0.015922
NC_000913	1614340	1614345		0.011335
NC_000913	1614345	1614350		0.011921
NC_000913	1614350	1614355		0.010604
NC_000913	1614355	1614360		0.017915
NC_000913	1614360	1614365		0.017343
NC_000913	1614365	1614370		0.019202
NC_000913	1614370	1614375		0.030277
NC_000913	1614375	1614380		0.032060
NC_000913	1614380	1614385		0.060629
NC_000913	1614385	1614390		0.109255
NC_000913	1614390	1614395		0.113521
NC_000913	1614395	1614400		0.136156
NC_000913	1614400	1614405		0.245197
NC_000913	1614405	1614410		0.379838
NC_000913	1614410	1614415		0.429943
NC_000913	1614415	1614420		0.807782
NC_000913	1614420	1614425		0.748101
NC_000913	1614425	1614430		0.421929
NC_000913	1614430	1614435		0.262237
NC_000913	1614435	1614440		0.258875
NC_000913	1614440	1614445		0.247555
NC_000913	1614445	1614450		0.239496
NC_000913	1614450	1614455		0.239242
NC_000913	1614455	1614460		0.109797
NC_000913	1614460	1614465		0.148036
NC_000913	1614465	1614470		0.132495
NC_000913	1614470	1614475		0.175380
NC_000913	1614475	1614480		0.172725
NC_000913	1614480	1614485		0.165448
NC_000913	1614485	1614490		0.094433
NC_000913	1614490	1614495		0.023933
NC_000913	1614495	1614500		0.014664
NC_000913	1614500	1614505		0.010972
NC_000913	1614505	1614510		0.016187
NC_000913	1614510	1614515		0.016889
NC_000913	1614515	1614520		0.014703
NC_000913	1614520	1614525		0.034936
NC_000913	1614525	1614530		0.201738
NC_000913	1614530	1614535		0.337090
NC_000913	1614535	1614540		0.369907
NC_000913	1614540	1614545		0.366182
NC_000913	1614545	1614550		0.384739
NC_000913	1614550	1614555		0.429844
NC_000913	1614555	1614560		0.275179
NC_000913	1614560	1614565		0.161135
NC_000913	1614565	1614570		0.134980
NC_000913	1614570	1614575		0.110180
NC_000913	1614575	1614580		0.115381
NC_000913	1614580	1614585		0.081785
NC_000913	1614585	1614590		0.098033
NC_000913	1614590	1614595		0.120683
NC_000913	1614595	1614600		0.109474
NC_000913	1614600	1614605		0.131018
NC_000913	1614605	1614610		0.149934
NC_000913	1614610	1614615		0.203710
NC_000913	1614615	1614620		0.290580
NC_000913	1614620	1614625		0.153127
NC_000913	1614625	1614630		0.146555
NC_000913	1614630	1614635		0.140146
NC_000913	1614635	1614640		0.129958
NC_000913	1614640	1614645		0.138683
NC_000913	1614645	1614650		0.147543
NC_000913	1614650	1614655		0.573290
NC_000913	1614655	1614660		0.632395
NC_000913	1614660	1614665		0.545369
NC_000913	1614665	1614670		0.489079
NC_000913	1614670	1614675		0.670989
NC_000913	1614675	1614680		0.864074
NC_000913	1614680	1614685		0.554590
NC_000913	1614685	1614690		0.374862
NC_000913	1614690	1614695		0.432453
NC_000913	1614695	1614700		0.416804
NC_000913	1614700	1614705		0.494729
NC_000913	1614705	1614710		0.502584
NC_000913	1614710	1614715		0.405588
NC_000913	1614715	1614720		0.437224
NC_000913	1614720	1614725		0.520276
NC_000913	1614725	1614730		0.653180
NC_000913	1614730	1614735		0.440173
NC_000913	1614735	1614740		0.442084
NC_000913	1614740	1614745		0.455934
NC_000913	1614745	1614750		0.436668
NC_000913	1614750	1614755		0.358427
NC_000913	1614755	1614760		0.384263
NC_000913	1614760	1614765		0.401053
NC_000913	1614765	1614770		0.318099
NC_000913	1614770	1614775		0.116955
NC_000913	1614775	1614780		0.052672
NC_000913	1614780	1614785		0.043403
NC_000913	1614785	1614790		0.018382
NC_000913	1614790	1614795		0.062417
NC_000913	1614795	1614800		0.045184
NC_000913	1614800	1614805		0.058561
NC_000913	1614805	1614810		0.109241
NC_000913	1614810	1614815		0.132888
NC_000913	1614815	1614820		0.087276
NC_000913	1614820	1614825		0.051542
NC_000913	1614825	1614830		0.049699
NC_000913	1614830	1614835		0.034723
NC_000913	1614835	1614840		0.043203
NC_000913	1614840	1614845		0.037745
NC_000913	1614845	1614850		0.039510
NC_000913	1614850	1614855		0.042365
NC_000913	1614855	1614860		0.063709
NC_000913	1614860	1614865		0.095574
NC_000913	1614865	1614870		0.089006
NC_000913	1614870	1614875		0.140364
NC_000913	1614875	1614880		0.177134
NC_000913	1614880	1614885		0.282479
NC_000913	1614885	1614890		0.233033
NC_000913	1614890	1614895		0.249037
NC_000913	1614895	1614900		0.316353
NC_000913	1614900	1614905		0.400398
NC_000913	1614905	1614910		0.405149
NC_000913	1614910	1614915		0.410978
NC_000913	1614915	1614920		0.443277
NC_000913	1614920	1614925		0.452957
NC_000913	1614925	1614930		0.564457
NC_000913	1614930	1614935		0.584756
NC_000913	1614935	1614940		0.701249
NC_000913	1614940	1614945		0.668650
NC_000913	1614945	1614950		0.814518
NC_000913	1614950	1614955		0.708941
NC_000913	1614955	1614960		0.707671
NC_000913	1614960	1614965		0.460255
NC_000913	1614965	1614970		0.421326
NC_000913	1614970	1614975		0.365960
NC_000913	1614975	1614980		0.350761
NC_000913	1614980	1614985		0.307034
NC_000913	1614985	1614990		0.341057
NC_000913	1614990	1614995		0.312304
NC_000913	1614995	1615000		0.299235
NC_000913	1615000	1615005		0.277796
NC_000913	1615005	1615010		0.293130
NC_000913	1615010	1615015		0.316326
NC_000913	1615015	1615020		0.226460
NC_000913	1615020	1615025		0.217492
NC_000913	1615025	1615030		0.186095
NC_000913	1615030	1615035		0.156359
NC_000913	1615035	1615040		0.172357
NC_000913	1615040	1615045		0.164075
NC_000913	1615045	1615050		0.164746
NC_000913	1615050	1615055		0.124428
NC_000913	1615055	1615060		0.134393
NC_000913	1615060	1615065		0.173750
NC_000913	1615065	1615070		0.249713
NC_000913	1615070	1615075		0.228138
NC_000913	1615075	1615080		0.309831
NC_000913	1615080	1615085		0.343865
NC_000913	1615085	1615090		0.463602
NC_000913	1615090	1615095		0.500102
NC_000913	1615095	1615100		0.575580
NC_000913	1615100	1615105		0.497703
NC_000913	1615105	1615110		0.449831
NC_000913	1615110	1615115		0.416478
NC_000913	1615115	1615120		0.463964
NC_000913	1615120	1615125		0.512562
NC_000913	1615125	1615130		0.542949
NC_000913	1615130	1615135		0.541498
NC_000913	1615135	1615140		0.562594
NC_000913	1615140	1615145		0.443798
NC_000913	1615145	1615150		0.472334
NC_000913	1615150	1615155		0.383231
NC_000913	1615155	1615160		0.349977
NC_000913	1615160	1615165		0.280419
NC_000913	1615165	1615170		0.233998
NC_000913	1615170	1615175		0.271266
NC_000913	1615175	1615180		0.190496
NC_000913	1615180	1615185		0.178906
NC_000913	1615185	1615190		0.164478
NC_000913	1615190	1615195		0.180762
NC_000913	1615195	1615200		0.236074
NC_000913	1615200	1615205		0.302521
NC_000913	1615205	1615210		0.365434
NC_000913	1615210	1615215		0.424349
NC_000913	1615215	1615220		0.487613
NC_000913	1615220	1615225		0.483354
NC_000913	1615225	1615230		0.311356
NC_000913	1615230	1615235		0.324324
NC_000913	1615235	1615240		0.685477
NC_000913	1615240	1615245		0.805475
NC_000913	1615245	1615250		1.065452
NC_000913	1615250	1615255		0.292257
NC_000913	1615255	1615260		0.154744
NC_000913	1615260	1615265		0.030612
NC_000913	1615265	1615270		0.024835
NC_000913	1615270	1615275		0.016038
NC_000913	1615275	1615280		0.009717
NC_000913	1615280	1615285		0.034924
NC_000913	1615285	1615290		0.017079
NC_000913	1615290	1615295		0.021057
NC_000913	1615295	1615300		0.063752
NC_000913	1615300	1615305		0.025692
NC_000913	1615305	1615310		0.048609
NC_000913	1615310	1615315		0.041088
NC_000913	1615315	1615320		0.061372
NC_000913	1615320	1615325		0.077867
NC_000913	1615325	1615330		0.064153
NC_000913	1615330	1615335		0.063047
NC_000913	1615335	1615340		0.075409
NC_000913	1615340	1615345		0.119040
NC_000913	1615345	1615350		0.224028
NC_000913	1615350	1615355		0.190871
NC_000913	1615355	1615360		0.274768
NC_000913	1615360	1615365		0.090330
NC_000913	1615365	1615370		0.073057
NC_000913	1615370	1615375		0.087632
NC_000913	1615375	1615380		0.131169
NC_000913	1615380	1615385		0.041779
NC_000913	1615385	1615390		0.022674
NC_000913	1615390	1615395		0.008016
NC_000913	1615395	1615400		0.012891
NC_000913	1615400	1615405		0.018724
NC_000913	1615405	1615410		0.030040
NC_000913	1615410	1615415		0.022046
NC_000913	1615415	1615420		0.029587
NC_000913	1615420	1615425		0.040658
NC_000913	1615425	1615430		0.050218
NC_000913	1615430	1615435		0.058221
NC_000913	1615435	1615440		0.091760
NC_000913	1615440	1615445		0.120867
NC_000913	1615445	1615450		0.321643
NC_000913	1615450	1615455		0.374713
NC_000913	1615455	1615460		0.421448
NC_000913	1615460	1615465		0.062846
NC_000913	1615465	1615470		0.044222
NC_000913	1615470	1615475		0.128049
NC_000913	1615475	1615480		0.097669
NC_000913	1615480	1615485		0.104067
NC_000913	1615485	1615490		0.118654
NC_000913	1615490	1615495		0.120492
NC_000913	1615495	1615500		0.162250
NC_000913	1615500	1615505		0.230456
NC_000913	1615505	1615510		0.339851
NC_000913	1615510	1615515		0.259693
NC_000913	1615515	1615520		0.367103
NC_000913	1615520	1615525		0.334945
NC_000913	1615525	1615530		0.244318
NC_000913	1615530	1615535		0.179707
NC_000913	1615535	1615540		0.180561
NC_000913	1615540	1615545		0.186073
NC_000913	1615545	1615550		0.137448
NC_000913	1615550	1615555		0.134672
NC_000913	1615555	1615560		0.123037
NC_000913	1615560	1615565		0.132286
NC_000913	1615565	1615570		0.170257
NC_000913	1615570	1615575		0.459422
NC_000913	1615575	1615580		0.483806
NC_000913	1615580	1615585		0.512124
NC_000913	1615585	1615590		0.328696
NC_000913	1615590	1615595		0.214904
NC_000913	1615595	1615600		0.212620
NC_000913	1615600	1615605		0.158677
NC_000913	1615605	1615610		0.150410
NC_000913	1615610	1615615		0.189063
NC_000913	1615615	1615620		0.191741
NC_000913	1615620	1615625		0.375395
NC_000913	1615625	1615630		0.402493
NC_000913	1615630	1615635		0.378918
NC_000913	1615635	1615640		0.428794
NC_000913	1615640	1615645		0.407017
NC_000913	1615645	1615650		0.144482
NC_000913	1615650	1615655		0.134730
NC_000913	1615655	1615660		0.153218
NC_000913	1615660	1615665		0.182146
NC_000913	1615665	1615670		0.183070
NC_000913	1615670	1615675		0.217571
NC_000913	1615675	1615680		0.364671
NC_000913	1615680	1615685		1.761502
NC_000913	1615685	1615690		3.012302
NC_000913	1615690	1615695		2.932747
NC_000913	1615695	1615700		2.996493
NC_000913	1615700	1615705		2.435801
NC_000913	1615705	1615710		2.792233
NC_000913	1615710	1615715		3.586736
NC_000913	1615715	1615720		3.372858
NC_000913	1615720	1615725		3.782353
NC_000913	1615725	1615730		4.009379
NC_000913	1615730	1615735		4.253585
NC_000913	1615735	1615740		5.135537
NC_000913	1615740	1615745		5.370095
NC_000913	1615745	1615750		6.114119
NC_000913	1615750	1615755		5.694753
NC_000913	1615755	1615760		3.853518
NC_000913	1615760	1615765		3.676344
NC_000913	1615765	1615770		3.488447
NC_000913	1615770	1615775		3.533502
NC_000913	1615775	1615780		3.436886
NC_000913	1615780	1615785		4.031580
NC_000913	1615785	1615790		4.056498
NC_000913	1615790	1615795		4.405594
NC_000913	1615795	1615800		3.279113
NC_000913	1615800	1615805		3.139215
NC_000913	1615805	1615810		3.066276
NC_000913	1615810	1615815		3.239825
NC_000913	1615815	1615820		3.186428
NC_000913	1615820	1615825		3.529260
NC_000913	1615825	1615830		3.546141
NC_000913	1615830	1615835		3.407760
NC_000913	1615835	1615840		3.301247
NC_000913	1615840	1615845		3.141468
NC_000913	1615845	1615850		3.401272
NC_000913	1615850	1615855		3.558706
NC_000913	1615855	1615860		4.481704
NC_000913	1615860	1615865		3.981903
NC_000913	1615865	1615870		3.862963
NC_000913	1615870	1615875		3.908876
NC_000913	1615875	1615880		4.034069
NC_000913	1615880	1615885		4.390105
NC_000913	1615885	1615890		4.263196
NC_000913	1615890	1615895		3.467587
NC_000913	1615895	1615900		2.974145
NC_000913	1615900	1615905		2.974357
NC_000913	1615905	1615910		2.920638
NC_000913	1615910	1615915		2.975275
NC_000913	1615915	1615920		3.681750
NC_000913	1615920	1615925		3.202961
NC_000913	1615925	1615930		3.753031
NC_000913	1615930	1615935		3.988073
NC_000913	1615935	1615940		4.052325
NC_000913	1615940	1615945		4.798596
NC_000913	1615945	1615950		5.630996
NC_000913	1615950	1615955		6.601393
NC_000913	1615955	1615960		6.775999
NC_000913	1615960	1615965		6.320277
NC_000913	1615965	1615970		5.836550
NC_000913	1615970	1615975		6.178487
NC_000913	1615975	1615980		6.156496
NC_000913	1615980	1615985		5.799379
NC_000913	1615985	1615990		5.828763
NC_000913	1615990	1615995		5.742814
NC_000913	1615995	1616000		6.198014
NC_000913	1616000	1616005		6.082779
NC_000913	1616005	1616010		7.497082
NC_000913	1616010	1616015		6.535716
NC_000913	1616015	1616020		6.320565
NC_000913	1616020	1616025		5.587159
NC_000913	1616025	1616030		7.396601
NC_000913	1616030	1616035		7.617958
NC_000913	1616035	1616040		7.832792
NC_000913	1616040	1616045		7.154909
NC_000913	1616045	1616050		7.420568
NC_000913	1616050	1616055		7.511114
NC_000913	1616055	1616060		7.132837
NC_000913	1616060	1616065		7.595035
NC_000913	1616065	1616070		7.909520
NC_000913	1616070	1616075		7.541221
NC_000913	1616075	1616080		7.240093
NC_000913	1616080	1616085		7.168780
NC_000913	1616085	1616090		7.601340
NC_000913	1616090	1616095		6.974176
NC_000913	1616095	1616100		7.072665
NC_000913	1616100	1616105		6.613392
NC_000913	1616105	1616110		6.298809
NC_000913	1616110	1616115		5.155674
NC_000913	1616115	1616120		5.378804
NC_000913	1616120	1616125		5.107155
NC_000913	1616125	1616130		4.411852
NC_000913	1616130	1616135		4.135900
NC_000913	1616135	1616140		4.170600
NC_000913	1616140	1616145		4.208395
NC_000913	1616145	1616150		4.181139
NC_000913	1616150	1616155		4.045870
NC_000913	1616155	1616160		4.056843
NC_000913	1616160	1616165		4.117583
NC_000913	1616165	1616170		4.072947
NC_000913	1616170	1616175		4.030792
NC_000913	1616175	1616180		3.995958
NC_000913	1616180	1616185		4.249795
NC_000913	1616185	1616190		4.187519
NC_000913	1616190	1616195		4.138792
NC_000913	1616195	1616200		4.182774
NC_000913	1616200	1616205		4.284158
NC_000913	1616205	1616210		4.525809
NC_000913	1616210	1616215		4.887293
NC_000913	1616215	1616220		5.260784
NC_000913	1616220	1616225		5.891125
NC_000913	1616225	1616230		8.183614
NC_000913	1616230	1616235		8.690759
NC_000913	1616235	1616240		8.834604
NC_000913	1616240	1616245		8.793424
NC_000913	1616245	1616250		7.788697
NC_000913	1616250	1616255		6.492330
NC_000913	1616255	1616260		5.206776
NC_000913	1616260	1616265		4.879989
NC_000913	1616265	1616270		4.945897
NC_000913	1616270	1616275		3.621844
NC_000913	1616275	1616280		3.586527
NC_000913	1616280	1616285		3.378468
NC_000913	1616285	1616290		3.119459
NC_000913	1616290	1616295		2.001526
NC_000913	1616295	1616300		1.276217
NC_000913	1616300	1616305		1.191331
NC_000913	1616305	1616310		1.166639
NC_000913	1616310	1616315		1.078966
NC_000913	1616315	1616320		1.073523
NC_000913	1616320	1616325		1.133862
NC_000913	1616325	1616330		1.219706
NC_000913	1616330	1616335		1.438648
NC_000913	1616335	1616340		1.975346
NC_000913	1616340	1616345		2.105578
NC_000913	1616345	1616350		3.466828
NC_000913	1616350	1616355		3.023991
NC_000913	1616355	1616360		3.006894
NC_000913	1616360	1616365		3.133117
NC_000913	1616365	1616370		3.172954
NC_000913	1616370	1616375		2.798302
NC_000913	1616375	1616380		3.215884
NC_000913	1616380	1616385		3.214027
NC_000913	1616385	1616390		2.965511
NC_000913	1616390	1616395		3.000142
NC_000913	1616395	1616400		3.172224
NC_000913	1616400	1616405		3.699305
NC_000913	1616405	1616410		5.328714
NC_000913	1616410	1616415		5.622411
NC_000913	1616415	1616420		5.959288
NC_000913	1616420	1616425		5.701574
NC_000913	1616425	1616430		6.682584
NC_000913	1616430	1616435		6.127255
NC_000913	1616435	1616440		4.211298
NC_000913	1616440	1616445		4.241605
NC_000913	1616445	1616450		4.684728
NC_000913	1616450	1616455		4.507089
NC_000913	1616455	1616460		3.756314
NC_000913	1616460	1616465		4.567973
NC_000913	1616465	1616470		4.101452
NC_000913	1616470	1616475		4.449450
NC_000913	1616475	1616480		3.965327
NC_000913	1616480	1616485		3.819122
NC_000913	1616485	1616490		4.260620
NC_000913	1616490	1616495		3.903093
NC_000913	1616495	1616500		3.973768
NC_000913	1616500	1616505		3.673381
NC_000913	1616505	1616510		3.718815
NC_000913	1616510	1616515		3.480421
NC_000913	1616515	1616520		3.939259
NC_000913	1616520	1616525		3.765562
NC_000913	1616525	1616530		3.181790
NC_000913	1616530	1616535		2.020657
NC_000913	1616535	1616540		1.788706
NC_000913	1616540	1616545		1.661435
NC_000913	1616545	1616550		1.294489
NC_000913	1616550	1616555		1.157321
NC_000913	1616555	1616560		1.434589
NC_000913	1616560	1616565		1.461026
NC_000913	1616565	1616570		1.461437
NC_000913	1616570	1616575		1.730703
NC_000913	1616575	1616580		1.315069
NC_000913	1616580	1616585		1.656303
NC_000913	1616585	1616590		1.851948
NC_000913	1616590	1616595		2.408484
NC_000913	1616595	1616600		2.375840
NC_000913	1616600	1616605		2.412998
NC_000913	1616605	1616610		3.232112
NC_000913	1616610	1616615		2.976662
NC_000913	1616615	1616620		3.011994
NC_000913	1616620	1616625		3.120741
NC_000913	1616625	1616630		3.127590
NC_000913	1616630	1616635		4.428602
NC_000913	1616635	1616640		3.198003
NC_000913	1616640	1616645		2.266619
NC_000913	1616645	1616650		2.127641
NC_000913	1616650	1616655		1.476346
NC_000913	1616655	1616660		0.798196
NC_000913	1616660	1616665		1.060579
NC_000913	1616665	1616670		0.683612
NC_000913	1616670	1616675		0.395270
NC_000913	1616675	1616680		0.186720
NC_000913	1616680	1616685		0.023770
NC_000913	1616685	1616690		0.016082
NC_000913	1616690	1616695		0.011932
NC_000913	1616695	1616700		0.008342
NC_000913	1616700	1616705		0.007874
NC_000913	1616705	1616710		0.017100
NC_000913	1616710	1616715		0.005837
NC_000913	1616715	1616720		0.000807
NC_000913	1616720	1616725		0.000743
NC_000913	1616725	1616730		0.000420
NC_000913	1616730	1616735		0.000274
NC_000913	1616735	1616740		0.000233
NC_000913	1616740	1616745		0.000229
NC_000913	1616745	1616750		0.000255
NC_000913	1616750	1616755		0.000150
NC_000913	1616755	1616760		0.000207
NC_000913	1616760	1616765		0.000367
NC_000913	1616765	1616770		0.000478
NC_000913	1616770	1616775		0.000819
NC_000913	1616775	1616780		0.001287
NC_000913	1616780	1616785		0.001437
NC_000913	1616785	1616790		0.002746
NC_000913	1616790	1616795		0.002611
NC_000913	1616795	1616800		0.002780
NC_000913	1616800	1616805		0.004227
NC_000913	1616805	1616810		0.005101
NC_000913	1616810	1616815		0.007299
NC_000913	1616815	1616820		0.007049
NC_000913	1616820	1616825		0.007053
NC_000913	1616825	1616830		0.012942
NC_000913	1616830	1616835		0.012942
NC_000913	1616835	1616840		0.031903
NC_000913	1616840	1616845		0.022382
NC_000913	1616845	1616850		0.011578
NC_000913	1616850	1616855		0.017663
NC_000913	1616855	1616860		0.017400
NC_000913	1616860	1616865		0.019565
NC_000913	1616865	1616870		0.020339
NC_000913	1616870	1616875		0.013695
NC_000913	1616875	1616880		0.022434
NC_000913	1616880	1616885		0.026486
NC_000913	1616885	1616890		0.089179
NC_000913	1616890	1616895		0.151000
NC_000913	1616895	1616900		0.167767
NC_000913	1616900	1616905		0.272422
NC_000913	1616905	1616910		0.247777
NC_000913	1616910	1616915		0.290682
NC_000913	1616915	1616920		0.307433
NC_000913	1616920	1616925		0.430384
NC_000913	1616925	1616930		0.558278
NC_000913	1616930	1616935		0.651633
NC_000913	1616935	1616940		0.782347
NC_000913	1616940	1616945		0.866597
NC_000913	1616945	1616950		0.976775
NC_000913	1616950	1616955		1.886055
NC_000913	1616955	1616960		1.940424
NC_000913	1616960	1616965		1.986476
NC_000913	1616965	1616970		1.279950
NC_000913	1616970	1616975		0.897017
NC_000913	1616975	1616980		0.719679
NC_000913	1616980	1616985		0.636861
NC_000913	1616985	1616990		0.529969
NC_000913	1616990	1616995		0.518704
NC_000913	1616995	1617000		0.462086
NC_000913	1617000	1617005		0.431176
NC_000913	1617005	1617010		0.417962
NC_000913	1617010	1617015		0.421575
NC_000913	1617015	1617020		0.324802
NC_000913	1617020	1617025		0.150890
NC_000913	1617025	1617030		0.138153
NC_000913	1617030	1617035		0.055499
NC_000913	1617035	1617040		0.055241
NC_000913	1617040	1617045		0.021513
NC_000913	1617045	1617050		0.017039
NC_000913	1617050	1617055		0.012842
NC_000913	1617055	1617060		0.016118
NC_000913	1617060	1617065		0.013868
NC_000913	1617065	1617070		0.018336
NC_000913	1617070	1617075		0.018955
NC_000913	1617075	1617080		0.014475
NC_000913	1617080	1617085		0.016711
NC_000913	1617085	1617090		0.014593
NC_000913	1617090	1617095		0.017886
NC_000913	1617095	1617100		0.016146
NC_000913	1617100	1617105		0.020375
NC_000913	1617105	1617110		0.051084
NC_000913	1617110	1617115		0.032597
NC_000913	1617115	1617120		0.033773
NC_000913	1617120	1617125		0.037839
NC_000913	1617125	1617130		0.062108
NC_000913	1617130	1617135		0.062006
NC_000913	1617135	1617140		0.074166
NC_000913	1617140	1617145		0.144380
NC_000913	1617145	1617150		0.155815
NC_000913	1617150	1617155		0.141011
NC_000913	1617155	1617160		0.127746
NC_000913	1617160	1617165		0.221689
NC_000913	1617165	1617170		0.367931
NC_000913	1617170	1617175		0.300734
NC_000913	1617175	1617180		0.237318
NC_000913	1617180	1617185		0.155890
NC_000913	1617185	1617190		0.108306
NC_000913	1617190	1617195		0.245488
NC_000913	1617195	1617200		0.356346
NC_000913	1617200	1617205		0.308447
NC_000913	1617205	1617210		0.443284
NC_000913	1617210	1617215		0.449234
NC_000913	1617215	1617220		0.541135
NC_000913	1617220	1617225		0.400207
NC_000913	1617225	1617230		0.647456
NC_000913	1617230	1617235		0.586087
NC_000913	1617235	1617240		0.445596
NC_000913	1617240	1617245		0.281758
NC_000913	1617245	1617250		0.221358
NC_000913	1617250	1617255		0.174712
NC_000913	1617255	1617260		0.088150
NC_000913	1617260	1617265		0.099383
NC_000913	1617265	1617270		0.100174
NC_000913	1617270	1617275		0.132509
NC_000913	1617275	1617280		0.121159
NC_000913	1617280	1617285		0.099268
NC_000913	1617285	1617290		0.083715
NC_000913	1617290	1617295		0.013645
NC_000913	1617295	1617300		0.019640
NC_000913	1617300	1617305		0.021643
NC_000913	1617305	1617310		0.026054
NC_000913	1617310	1617315		0.031119
NC_000913	1617315	1617320		0.035745
NC_000913	1617320	1617325		0.034853
NC_000913	1617325	1617330		0.034107
NC_000913	1617330	1617335		0.087992
NC_000913	1617335	1617340		0.104128
NC_000913	1617340	1617345		0.174841
NC_000913	1617345	1617350		0.169024
NC_000913	1617350	1617355		0.163476
NC_000913	1617355	1617360		0.136015
NC_000913	1617360	1617365		0.167521
NC_000913	1617365	1617370		0.192965
NC_000913	1617370	1617375		0.227904
NC_000913	1617375	1617380		0.267397
NC_000913	1617380	1617385		0.227256
NC_000913	1617385	1617390		0.185357
NC_000913	1617390	1617395		0.285844
NC_000913	1617395	1617400		0.238158
NC_000913	1617400	1617405		0.222098
NC_000913	1617405	1617410		0.189497
NC_000913	1617410	1617415		0.072598
NC_000913	1617415	1617420		0.025708
NC_000913	1617420	1617425		0.021323
NC_000913	1617425	1617430		0.019009
NC_000913	1617430	1617435		0.013662
NC_000913	1617435	1617440		0.013767
NC_000913	1617440	1617445		0.024816
NC_000913	1617445	1617450		0.084706
NC_000913	1617450	1617455		0.587706
NC_000913	1617455	1617460		0.162021
NC_000913	1617460	1617465		0.157872
NC_000913	1617465	1617470		0.184770
NC_000913	1617470	1617475		0.172977
NC_000913	1617475	1617480		0.156828
NC_000913	1617480	1617485		0.106778
NC_000913	1617485	1617490		0.110681
NC_000913	1617490	1617495		0.156434
NC_000913	1617495	1617500		0.120668
NC_000913	1617500	1617505		0.156958
NC_000913	1617505	1617510		0.166322
NC_000913	1617510	1617515		0.146186
NC_000913	1617515	1617520		0.134485
NC_000913	1617520	1617525		0.147449
NC_000913	1617525	1617530		0.141835
NC_000913	1617530	1617535		0.067315
NC_000913	1617535	1617540		0.090194
NC_000913	1617540	1617545		0.145270
NC_000913	1617545	1617550		0.152349
NC_000913	1617550	1617555		0.143582
NC_000913	1617555	1617560		0.123165
NC_000913	1617560	1617565		0.103492
NC_000913	1617565	1617570		0.152779
NC_000913	1617570	1617575		0.093410
NC_000913	1617575	1617580		0.061273
NC_000913	1617580	1617585		0.054687
NC_000913	1617585	1617590		0.082737
NC_000913	1617590	1617595		0.049263
NC_000913	1617595	1617600		0.052767
NC_000913	1617600	1617605		0.046718
NC_000913	1617605	1617610		0.055037
NC_000913	1617610	1617615		0.034684
NC_000913	1617615	1617620		0.029415
NC_000913	1617620	1617625		0.027970
NC_000913	1617625	1617630		0.017792
NC_000913	1617630	1617635		0.034270
NC_000913	1617635	1617640		0.028210
NC_000913	1617640	1617645		0.039861
NC_000913	1617645	1617650		0.064316
NC_000913	1617650	1617655		0.061450
NC_000913	1617655	1617660		0.054576
NC_000913	1617660	1617665		0.062524
NC_000913	1617665	1617670		0.057856
NC_000913	1617670	1617675		0.107867
NC_000913	1617675	1617680		0.166347
NC_000913	1617680	1617685		0.227604
NC_000913	1617685	1617690		0.267070
NC_000913	1617690	1617695		0.366662
NC_000913	1617695	1617700		0.499187
NC_000913	1617700	1617705		0.447549
NC_000913	1617705	1617710		0.694178
NC_000913	1617710	1617715		0.870294
NC_000913	1617715	1617720		0.718073
NC_000913	1617720	1617725		0.640893
NC_000913	1617725	1617730		1.005320
NC_000913	1617730	1617735		1.115720
NC_000913	1617735	1617740		0.787468
NC_000913	1617740	1617745		0.413810
NC_000913	1617745	1617750		0.352327
NC_000913	1617750	1617755		0.364195
NC_000913	1617755	1617760		0.289425
NC_000913	1617760	1617765		0.264682
NC_000913	1617765	1617770		0.309148
NC_000913	1617770	1617775		0.418358
NC_000913	1617775	1617780		0.488283
NC_000913	1617780	1617785		0.633663
NC_000913	1617785	1617790		1.092725
NC_000913	1617790	1617795		0.823543
NC_000913	1617795	1617800		0.812907
NC_000913	1617800	1617805		0.596245
NC_000913	1617805	1617810		0.675527
NC_000913	1617810	1617815		0.453230
NC_000913	1617815	1617820		0.391080
NC_000913	1617820	1617825		0.302745
NC_000913	1617825	1617830		0.337393
NC_000913	1617830	1617835		0.384861
NC_000913	1617835	1617840		0.309550
NC_000913	1617840	1617845		0.339531
NC_000913	1617845	1617850		0.418329
NC_000913	1617850	1617855		0.396620
NC_000913	1617855	1617860		0.372820
NC_000913	1617860	1617865		0.473735
NC_000913	1617865	1617870		0.568267
NC_000913	1617870	1617875		0.677669
NC_000913	1617875	1617880		0.788824
NC_000913	1617880	1617885		0.725598
NC_000913	1617885	1617890		0.588179
NC_000913	1617890	1617895		0.656697
NC_000913	1617895	1617900		0.602121
NC_000913	1617900	1617905		0.512978
NC_000913	1617905	1617910		0.688222
NC_000913	1617910	1617915		0.571552
NC_000913	1617915	1617920		0.576009
NC_000913	1617920	1617925		0.624097
NC_000913	1617925	1617930		0.400581
NC_000913	1617930	1617935		0.300117
NC_000913	1617935	1617940		0.358054
NC_000913	1617940	1617945		0.412986
NC_000913	1617945	1617950		0.316680
NC_000913	1617950	1617955		0.231595
NC_000913	1617955	1617960		0.188089
NC_000913	1617960	1617965		0.284889
NC_000913	1617965	1617970		0.612105
NC_000913	1617970	1617975		0.584319
NC_000913	1617975	1617980		0.572055
NC_000913	1617980	1617985		0.521228
NC_000913	1617985	1617990		0.186473
NC_000913	1617990	1617995		0.188617
NC_000913	1617995	1618000		0.227991
NC_000913	1618000	1618005		0.232847
NC_000913	1618005	1618010		0.240639
NC_000913	1618010	1618015		0.259461
NC_000913	1618015	1618020		0.248081
NC_000913	1618020	1618025		0.173935
NC_000913	1618025	1618030		0.217160
NC_000913	1618030	1618035		0.288284
NC_000913	1618035	1618040		0.232170
NC_000913	1618040	1618045		0.159780
NC_000913	1618045	1618050		0.199351
NC_000913	1618050	1618055		0.296883
NC_000913	1618055	1618060		0.412089
NC_000913	1618060	1618065		0.144687
NC_000913	1618065	1618070		0.123591
NC_000913	1618070	1618075		0.183356
NC_000913	1618075	1618080		0.170469
NC_000913	1618080	1618085		0.158608
NC_000913	1618085	1618090		0.140840
NC_000913	1618090	1618095		0.310688
NC_000913	1618095	1618100		0.637354
NC_000913	1618100	1618105		0.713807
NC_000913	1618105	1618110		0.919989
NC_000913	1618110	1618115		1.411840
NC_000913	1618115	1618120		1.103254
NC_000913	1618120	1618125		1.168024
NC_000913	1618125	1618130		0.387061
NC_000913	1618130	1618135		0.198912
NC_000913	1618135	1618140		0.187087
NC_000913	1618140	1618145		0.172192
NC_000913	1618145	1618150		0.159605
NC_000913	1618150	1618155		0.195430
NC_000913	1618155	1618160		0.364050
NC_000913	1618160	1618165		0.380682
NC_000913	1618165	1618170		0.408190
NC_000913	1618170	1618175		0.873776
NC_000913	1618175	1618180		0.472666
NC_000913	1618180	1618185		0.284916
NC_000913	1618185	1618190		0.265425
NC_000913	1618190	1618195		0.268723
NC_000913	1618195	1618200		0.190228
NC_000913	1618200	1618205		0.404683
NC_000913	1618205	1618210		0.563304
NC_000913	1618210	1618215		0.722307
NC_000913	1618215	1618220		0.889436
NC_000913	1618220	1618225		1.228933
NC_000913	1618225	1618230		1.497111
NC_000913	1618230	1618235		1.849617
NC_000913	1618235	1618240		1.459160
NC_000913	1618240	1618245		1.465785
NC_000913	1618245	1618250		0.963092
NC_000913	1618250	1618255		0.913749
NC_000913	1618255	1618260		0.974999
NC_000913	1618260	1618265		0.476634
NC_000913	1618265	1618270		0.276691
NC_000913	1618270	1618275		0.152384
NC_000913	1618275	1618280		0.152112
NC_000913	1618280	1618285		0.301311
NC_000913	1618285	1618290		0.087513
NC_000913	1618290	1618295		0.055222
NC_000913	1618295	1618300		0.108336
NC_000913	1618300	1618305		0.141120
NC_000913	1618305	1618310		0.249084
NC_000913	1618310	1618315		0.222480
NC_000913	1618315	1618320		0.264712
NC_000913	1618320	1618325		0.157798
NC_000913	1618325	1618330		0.153823
NC_000913	1618330	1618335		0.257936
NC_000913	1618335	1618340		0.166725
NC_000913	1618340	1618345		0.164024
NC_000913	1618345	1618350		0.136596
NC_000913	1618350	1618355		0.124203
NC_000913	1618355	1618360		0.134471
NC_000913	1618360	1618365		0.178457
NC_000913	1618365	1618370		0.333124
NC_000913	1618370	1618375		0.297446
NC_000913	1618375	1618380		0.345655
NC_000913	1618380	1618385		0.328915
NC_000913	1618385	1618390		0.316999
NC_000913	1618390	1618395		0.295506
NC_000913	1618395	1618400		0.291621
NC_000913	1618400	1618405		0.340610
NC_000913	1618405	1618410		0.283362
NC_000913	1618410	1618415		0.287101
NC_000913	1618415	1618420		0.236951
NC_000913	1618420	1618425		0.239900
NC_000913	1618425	1618430		0.190557
NC_000913	1618430	1618435		0.199667
NC_000913	1618435	1618440		0.262897
NC_000913	1618440	1618445		0.290192
NC_000913	1618445	1618450		0.320751
NC_000913	1618450	1618455		0.355531
NC_000913	1618455	1618460		0.235690
NC_000913	1618460	1618465		0.207211
NC_000913	1618465	1618470		0.064864
NC_000913	1618470	1618475		0.042019
NC_000913	1618475	1618480		0.045322
NC_000913	1618480	1618485		0.045385
NC_000913	1618485	1618490		0.052973
NC_000913	1618490	1618495		0.044008
NC_000913	1618495	1618500		0.102857
NC_000913	1618500	1618505		0.121588
NC_000913	1618505	1618510		0.220160
NC_000913	1618510	1618515		0.174876
NC_000913	1618515	1618520		0.126596
NC_000913	1618520	1618525		0.140966
NC_000913	1618525	1618530		0.175511
NC_000913	1618530	1618535		0.213541
NC_000913	1618535	1618540		0.225900
NC_000913	1618540	1618545		0.213156
NC_000913	1618545	1618550		0.226225
NC_000913	1618550	1618555		0.324084
NC_000913	1618555	1618560		0.263829
NC_000913	1618560	1618565		0.302794
NC_000913	1618565	1618570		0.405458
NC_000913	1618570	1618575		0.562943
NC_000913	1618575	1618580		0.358781
NC_000913	1618580	1618585		0.343257
NC_000913	1618585	1618590		0.301213
NC_000913	1618590	1618595		0.311883
NC_000913	1618595	1618600		0.291726
NC_000913	1618600	1618605		0.268668
NC_000913	1618605	1618610		0.419843
NC_000913	1618610	1618615		1.296657
NC_000913	1618615	1618620		0.767882
NC_000913	1618620	1618625		0.762441
NC_000913	1618625	1618630		0.468515
NC_000913	1618630	1618635		0.432389
NC_000913	1618635	1618640		0.367585
NC_000913	1618640	1618645		0.405229
NC_000913	1618645	1618650		0.360254
NC_000913	1618650	1618655		0.622841
NC_000913	1618655	1618660		0.305106
NC_000913	1618660	1618665		0.204852
NC_000913	1618665	1618670		0.044669
NC_000913	1618670	1618675		0.037865
NC_000913	1618675	1618680		0.030968
NC_000913	1618680	1618685		0.040101
NC_000913	1618685	1618690		0.079702
NC_000913	1618690	1618695		0.198351
NC_000913	1618695	1618700		0.328299
NC_000913	1618700	1618705		0.211965
NC_000913	1618705	1618710		0.116461
NC_000913	1618710	1618715		0.262963
NC_000913	1618715	1618720		0.258070
NC_000913	1618720	1618725		0.268297
NC_000913	1618725	1618730		0.261095
NC_000913	1618730	1618735		0.304158
NC_000913	1618735	1618740		0.251671
NC_000913	1618740	1618745		0.291987
NC_000913	1618745	1618750		0.463335
NC_000913	1618750	1618755		0.580741
NC_000913	1618755	1618760		0.616724
NC_000913	1618760	1618765		0.535378
NC_000913	1618765	1618770		0.539565
NC_000913	1618770	1618775		0.589106
NC_000913	1618775	1618780		0.742328
NC_000913	1618780	1618785		0.715832
NC_000913	1618785	1618790		0.549237
NC_000913	1618790	1618795		0.518280
NC_000913	1618795	1618800		0.570542
NC_000913	1618800	1618805		0.573931
NC_000913	1618805	1618810		0.563797
NC_000913	1618810	1618815		0.685118
NC_000913	1618815	1618820		0.790402
NC_000913	1618820	1618825		0.795797
NC_000913	1618825	1618830		1.029607
NC_000913	1618830	1618835		0.963661
NC_000913	1618835	1618840		1.036611
NC_000913	1618840	1618845		1.023337
NC_000913	1618845	1618850		0.749381
NC_000913	1618850	1618855		0.234737
NC_000913	1618855	1618860		0.138961
NC_000913	1618860	1618865		0.151982
NC_000913	1618865	1618870		0.091143
NC_000913	1618870	1618875		0.065106
NC_000913	1618875	1618880		0.060426
NC_000913	1618880	1618885		0.051859
NC_000913	1618885	1618890		0.039886
NC_000913	1618890	1618895		0.019887
NC_000913	1618895	1618900		0.034396
NC_000913	1618900	1618905		0.069827
NC_000913	1618905	1618910		0.092501
NC_000913	1618910	1618915		0.098689
NC_000913	1618915	1618920		0.128490
NC_000913	1618920	1618925		0.261704
NC_000913	1618925	1618930		0.263964
NC_000913	1618930	1618935		0.289767
NC_000913	1618935	1618940		0.263066
NC_000913	1618940	1618945		0.223524
NC_000913	1618945	1618950		0.225199
NC_000913	1618950	1618955		0.251750
NC_000913	1618955	1618960		0.312553
NC_000913	1618960	1618965		0.399505
NC_000913	1618965	1618970		0.327676
NC_000913	1618970	1618975		0.317469
NC_000913	1618975	1618980		0.249724
NC_000913	1618980	1618985		0.222483
NC_000913	1618985	1618990		0.096140
NC_000913	1618990	1618995		0.106856
NC_000913	1618995	1619000		0.104345
NC_000913	1619000	1619005		0.090432
NC_000913	1619005	1619010		0.057483
NC_000913	1619010	1619015		0.068415
NC_000913	1619015	1619020		0.045351
NC_000913	1619020	1619025		0.047441
NC_000913	1619025	1619030		0.054996
NC_000913	1619030	1619035		0.077748
NC_000913	1619035	1619040		0.070756
NC_000913	1619040	1619045		0.135606
NC_000913	1619045	1619050		0.241624
NC_000913	1619050	1619055		0.853092
NC_000913	1619055	1619060		0.692050
NC_000913	1619060	1619065		0.469355
NC_000913	1619065	1619070		0.223042
NC_000913	1619070	1619075		0.087840
NC_000913	1619075	1619080		0.060878
NC_000913	1619080	1619085		0.063789
NC_000913	1619085	1619090		0.063539
NC_000913	1619090	1619095		0.065584
NC_000913	1619095	1619100		0.061888
NC_000913	1619100	1619105		0.059356
NC_000913	1619105	1619110		0.067390
NC_000913	1619110	1619115		0.068511
NC_000913	1619115	1619120		0.085126
NC_000913	1619120	1619125		0.102738
NC_000913	1619125	1619130		0.119066
NC_000913	1619130	1619135		0.087771
NC_000913	1619135	1619140		0.083776
NC_000913	1619140	1619145		0.130337
NC_000913	1619145	1619150		0.138625
NC_000913	1619150	1619155		0.130119
NC_000913	1619155	1619160		0.143158
NC_000913	1619160	1619165		0.137350
NC_000913	1619165	1619170		0.115129
NC_000913	1619170	1619175		0.098013
NC_000913	1619175	1619180		0.397596
NC_000913	1619180	1619185		0.684565
NC_000913	1619185	1619190		0.364377
NC_000913	1619190	1619195		0.322896
NC_000913	1619195	1619200		0.357814
NC_000913	1619200	1619205		0.260161
NC_000913	1619205	1619210		0.536466
NC_000913	1619210	1619215		0.663099
NC_000913	1619215	1619220		0.809037
NC_000913	1619220	1619225		0.655302
NC_000913	1619225	1619230		0.675732
NC_000913	1619230	1619235		0.906963
NC_000913	1619235	1619240		0.524565
NC_000913	1619240	1619245		0.534929
NC_000913	1619245	1619250		0.493841
NC_000913	1619250	1619255		0.336249
NC_000913	1619255	1619260		0.260175
NC_000913	1619260	1619265		0.226992
NC_000913	1619265	1619270		0.184199
NC_000913	1619270	1619275		0.193534
NC_000913	1619275	1619280		0.226450
NC_000913	1619280	1619285		0.341924
NC_000913	1619285	1619290		0.279040
NC_000913	1619290	1619295		0.260170
NC_000913	1619295	1619300		0.385612
NC_000913	1619300	1619305		0.359095
NC_000913	1619305	1619310		0.310318
NC_000913	1619310	1619315		0.204099
NC_000913	1619315	1619320		0.150114
NC_000913	1619320	1619325		0.183335
NC_000913	1619325	1619330		0.208596
NC_000913	1619330	1619335		0.215858
NC_000913	1619335	1619340		0.186755
NC_000913	1619340	1619345		0.214665
NC_000913	1619345	1619350		0.223299
NC_000913	1619350	1619355		0.223320
NC_000913	1619355	1619360		0.188765
NC_000913	1619360	1619365		0.221912
NC_000913	1619365	1619370		0.237352
NC_000913	1619370	1619375		0.305842
NC_000913	1619375	1619380		0.339020
NC_000913	1619380	1619385		0.210137
NC_000913	1619385	1619390		0.225680
NC_000913	1619390	1619395		0.193145
NC_000913	1619395	1619400		0.082643
NC_000913	1619400	1619405		0.073011
NC_000913	1619405	1619410		0.086498
NC_000913	1619410	1619415		0.026098
NC_000913	1619415	1619420		0.020859
NC_000913	1619420	1619425		0.017984
NC_000913	1619425	1619430		0.023851
NC_000913	1619430	1619435		0.021151
NC_000913	1619435	1619440		0.026837
NC_000913	1619440	1619445		0.059669
NC_000913	1619445	1619450		0.164356
NC_000913	1619450	1619455		0.110541
NC_000913	1619455	1619460		0.136298
NC_000913	1619460	1619465		0.166085
NC_000913	1619465	1619470		0.152422
NC_000913	1619470	1619475		0.168119
NC_000913	1619475	1619480		0.116801
NC_000913	1619480	1619485		0.144599
NC_000913	1619485	1619490		0.152419
NC_000913	1619490	1619495		0.186460
NC_000913	1619495	1619500		0.222542
NC_000913	1619500	1619505		0.272932
NC_000913	1619505	1619510		0.270958
NC_000913	1619510	1619515		0.305689
NC_000913	1619515	1619520		0.303260
NC_000913	1619520	1619525		0.308910
NC_000913	1619525	1619530		0.627053
NC_000913	1619530	1619535		0.821477
NC_000913	1619535	1619540		1.003684
NC_000913	1619540	1619545		0.773644
NC_000913	1619545	1619550		0.581614
NC_000913	1619550	1619555		0.587032
NC_000913	1619555	1619560		0.756424
NC_000913	1619560	1619565		0.647636
NC_000913	1619565	1619570		0.617221
NC_000913	1619570	1619575		0.255982
NC_000913	1619575	1619580		0.360326
NC_000913	1619580	1619585		0.305069
NC_000913	1619585	1619590		0.156492
NC_000913	1619590	1619595		0.199914
NC_000913	1619595	1619600		0.181235
NC_000913	1619600	1619605		0.110889
NC_000913	1619605	1619610		0.166656
NC_000913	1619610	1619615		0.254657
NC_000913	1619615	1619620		0.221144
NC_000913	1619620	1619625		0.287905
NC_000913	1619625	1619630		0.188799
NC_000913	1619630	1619635		0.211445
NC_000913	1619635	1619640		0.182493
NC_000913	1619640	1619645		0.149945
NC_000913	1619645	1619650		0.120931
NC_000913	1619650	1619655		0.091731
NC_000913	1619655	1619660		0.092821
NC_000913	1619660	1619665		0.087153
NC_000913	1619665	1619670		0.036191
NC_000913	1619670	1619675		0.030004
NC_000913	1619675	1619680		0.032956
NC_000913	1619680	1619685		0.025517
NC_000913	1619685	1619690		0.011776
NC_000913	1619690	1619695		0.009205
NC_000913	1619695	1619700		0.005317
NC_000913	1619700	1619705		0.004190
NC_000913	1619705	1619710		0.005055
NC_000913	1619710	1619715		0.004479
NC_000913	1619715	1619720		0.059602
NC_000913	1619720	1619725		0.092551
NC_000913	1619725	1619730		0.075496
NC_000913	1619730	1619735		0.067378
NC_000913	1619735	1619740		0.108445
NC_000913	1619740	1619745		0.081695
NC_000913	1619745	1619750		0.241969
NC_000913	1619750	1619755		0.205753
NC_000913	1619755	1619760		0.220092
NC_000913	1619760	1619765		0.181150
NC_000913	1619765	1619770		0.294736
NC_000913	1619770	1619775		0.222284
NC_000913	1619775	1619780		0.224417
NC_000913	1619780	1619785		0.386304
NC_000913	1619785	1619790		0.583346
NC_000913	1619790	1619795		0.695965
NC_000913	1619795	1619800		0.507619
NC_000913	1619800	1619805		0.375781
NC_000913	1619805	1619810		0.371922
NC_000913	1619810	1619815		0.337496
NC_000913	1619815	1619820		0.322830
NC_000913	1619820	1619825		0.402991
NC_000913	1619825	1619830		0.152368
NC_000913	1619830	1619835		0.117321
NC_000913	1619835	1619840		0.075046
NC_000913	1619840	1619845		0.098822
NC_000913	1619845	1619850		0.111517
NC_000913	1619850	1619855		0.056152
NC_000913	1619855	1619860		0.020055
NC_000913	1619860	1619865		0.023213
NC_000913	1619865	1619870		0.028362
NC_000913	1619870	1619875		0.015776
NC_000913	1619875	1619880		0.044160
NC_000913	1619880	1619885		0.056241
NC_000913	1619885	1619890		0.052293
NC_000913	1619890	1619895		0.175320
NC_000913	1619895	1619900		0.116633
NC_000913	1619900	1619905		0.303332
NC_000913	1619905	1619910		0.585133
NC_000913	1619910	1619915		0.710573
NC_000913	1619915	1619920		0.791637
NC_000913	1619920	1619925		0.683832
NC_000913	1619925	1619930		0.618925
NC_000913	1619930	1619935		0.833725
NC_000913	1619935	1619940		0.821260
NC_000913	1619940	1619945		1.302614
NC_000913	1619945	1619950		0.911542
NC_000913	1619950	1619955		0.603938
NC_000913	1619955	1619960		0.309898
NC_000913	1619960	1619965		0.345889
NC_000913	1619965	1619970		0.340031
NC_000913	1619970	1619975		0.355110
NC_000913	1619975	1619980		0.285431
NC_000913	1619980	1619985		0.273640
NC_000913	1619985	1619990		0.226483
NC_000913	1619990	1619995		0.327095
NC_000913	1619995	1620000		0.300259
NC_000913	1620000	1620005		0.322668
NC_000913	1620005	1620010		0.212842
NC_000913	1620010	1620015		0.165697
NC_000913	1620015	1620020		0.164615
NC_000913	1620020	1620025		0.134961
NC_000913	1620025	1620030		0.155395
NC_000913	1620030	1620035		0.219076
NC_000913	1620035	1620040		0.211776
NC_000913	1620040	1620045		0.196659
NC_000913	1620045	1620050		0.198110
NC_000913	1620050	1620055		0.203684
NC_000913	1620055	1620060		0.247577
NC_000913	1620060	1620065		0.271682
NC_000913	1620065	1620070		0.295171
NC_000913	1620070	1620075		0.357763
NC_000913	1620075	1620080		0.159658
NC_000913	1620080	1620085		0.155038
NC_000913	1620085	1620090		0.244602
NC_000913	1620090	1620095		0.457926
NC_000913	1620095	1620100		0.475972
NC_000913	1620100	1620105		0.371762
NC_000913	1620105	1620110		0.407123
NC_000913	1620110	1620115		0.386558
NC_000913	1620115	1620120		0.578825
NC_000913	1620120	1620125		0.756899
NC_000913	1620125	1620130		0.779731
NC_000913	1620130	1620135		0.623045
NC_000913	1620135	1620140		0.129924
NC_000913	1620140	1620145		0.046766
NC_000913	1620145	1620150		0.054775
NC_000913	1620150	1620155		0.023842
NC_000913	1620155	1620160		0.025067
NC_000913	1620160	1620165		0.009510
NC_000913	1620165	1620170		0.007117
NC_000913	1620170	1620175		0.007004
NC_000913	1620175	1620180		0.007539
NC_000913	1620180	1620185		0.008269
NC_000913	1620185	1620190		0.013377
NC_000913	1620190	1620195		0.064689
NC_000913	1620195	1620200		0.132203
NC_000913	1620200	1620205		0.165126
NC_000913	1620205	1620210		0.185817
NC_000913	1620210	1620215		0.218544
NC_000913	1620215	1620220		0.149184
NC_000913	1620220	1620225		0.143730
NC_000913	1620225	1620230		0.093187
NC_000913	1620230	1620235		0.070944
NC_000913	1620235	1620240		0.071185
NC_000913	1620240	1620245		0.376372
NC_000913	1620245	1620250		0.390768
NC_000913	1620250	1620255		0.318570
NC_000913	1620255	1620260		0.275490
NC_000913	1620260	1620265		0.279574
NC_000913	1620265	1620270		0.307873
NC_000913	1620270	1620275		0.284043
NC_000913	1620275	1620280		0.293970
NC_000913	1620280	1620285		0.563894
NC_000913	1620285	1620290		0.839579
NC_000913	1620290	1620295		1.421627
NC_000913	1620295	1620300		1.196189
NC_000913	1620300	1620305		1.016200
NC_000913	1620305	1620310		0.421498
NC_000913	1620310	1620315		0.198183
NC_000913	1620315	1620320		0.187537
NC_000913	1620320	1620325		0.221106
NC_000913	1620325	1620330		0.227865
NC_000913	1620330	1620335		0.276944
NC_000913	1620335	1620340		0.212437
NC_000913	1620340	1620345		0.227255
NC_000913	1620345	1620350		0.224113
NC_000913	1620350	1620355		0.151565
NC_000913	1620355	1620360		0.108100
NC_000913	1620360	1620365		0.099327
NC_000913	1620365	1620370		0.082105
NC_000913	1620370	1620375		0.102885
NC_000913	1620375	1620380		0.086351
NC_000913	1620380	1620385		0.065562
NC_000913	1620385	1620390		0.080729
NC_000913	1620390	1620395		0.091831
NC_000913	1620395	1620400		0.068938
NC_000913	1620400	1620405		0.057987
NC_000913	1620405	1620410		0.042923
NC_000913	1620410	1620415		0.039999
NC_000913	1620415	1620420		0.047134
NC_000913	1620420	1620425		0.066724
NC_000913	1620425	1620430		0.083761
NC_000913	1620430	1620435		0.067810
NC_000913	1620435	1620440		0.058336
NC_000913	1620440	1620445		0.068294
NC_000913	1620445	1620450		0.161691
NC_000913	1620450	1620455		0.225555
NC_000913	1620455	1620460		0.183714
NC_000913	1620460	1620465		0.243931
NC_000913	1620465	1620470		0.173736
NC_000913	1620470	1620475		0.194499
NC_000913	1620475	1620480		0.241334
NC_000913	1620480	1620485		0.091356
NC_000913	1620485	1620490		0.054556
NC_000913	1620490	1620495		0.053479
NC_000913	1620495	1620500		0.092179
NC_000913	1620500	1620505		0.107178
NC_000913	1620505	1620510		0.380254
NC_000913	1620510	1620515		0.039278
NC_000913	1620515	1620520		0.023747
NC_000913	1620520	1620525		0.113792
NC_000913	1620525	1620530		0.057317
NC_000913	1620530	1620535		0.047158
NC_000913	1620535	1620540		0.047488
NC_000913	1620540	1620545		0.049311
NC_000913	1620545	1620550		0.063252
NC_000913	1620550	1620555		0.121342
NC_000913	1620555	1620560		0.151317
NC_000913	1620560	1620565		0.163789
NC_000913	1620565	1620570		0.336311
NC_000913	1620570	1620575		0.347322
NC_000913	1620575	1620580		0.292607
NC_000913	1620580	1620585		0.254710
NC_000913	1620585	1620590		0.243523
NC_000913	1620590	1620595		0.246511
NC_000913	1620595	1620600		0.224289
NC_000913	1620600	1620605		0.196583
NC_000913	1620605	1620610		0.136498
NC_000913	1620610	1620615		0.087601
NC_000913	1620615	1620620		0.041021
NC_000913	1620620	1620625		0.029519
NC_000913	1620625	1620630		0.023752
NC_000913	1620630	1620635		0.018117
NC_000913	1620635	1620640		0.012578
NC_000913	1620640	1620645		0.037229
NC_000913	1620645	1620650		0.172100
NC_000913	1620650	1620655		0.375118
NC_000913	1620655	1620660		0.186562
NC_000913	1620660	1620665		0.133568
NC_000913	1620665	1620670		0.058997
NC_000913	1620670	1620675		0.071183
NC_000913	1620675	1620680		0.070758
NC_000913	1620680	1620685		0.054262
NC_000913	1620685	1620690		0.038091
NC_000913	1620690	1620695		0.033971
NC_000913	1620695	1620700		0.048113
NC_000913	1620700	1620705		0.084403
NC_000913	1620705	1620710		0.037818
NC_000913	1620710	1620715		0.043779
NC_000913	1620715	1620720		0.061942
NC_000913	1620720	1620725		0.048490
NC_000913	1620725	1620730		0.075420
NC_000913	1620730	1620735		0.083449
NC_000913	1620735	1620740		0.131375
NC_000913	1620740	1620745		0.230380
NC_000913	1620745	1620750		0.429253
NC_000913	1620750	1620755		0.469368
NC_000913	1620755	1620760		0.641816
NC_000913	1620760	1620765		0.615998
NC_000913	1620765	1620770		0.652846
NC_000913	1620770	1620775		0.712162
NC_000913	1620775	1620780		0.666570
NC_000913	1620780	1620785		0.586996
NC_000913	1620785	1620790		0.949931
NC_000913	1620790	1620795		1.051320
NC_000913	1620795	1620800		0.884110
NC_000913	1620800	1620805		0.933811
NC_000913	1620805	1620810		0.787156
NC_000913	1620810	1620815		0.867855
NC_000913	1620815	1620820		0.884068
NC_000913	1620820	1620825		0.718840
NC_000913	1620825	1620830		0.721143
NC_000913	1620830	1620835		0.609200
NC_000913	1620835	1620840		0.411446
NC_000913	1620840	1620845		0.769580
NC_000913	1620845	1620850		0.857155
NC_000913	1620850	1620855		0.872619
NC_000913	1620855	1620860		0.927018
NC_000913	1620860	1620865		0.831787
NC_000913	1620865	1620870		0.714020
NC_000913	1620870	1620875		0.711183
NC_000913	1620875	1620880		0.514215
NC_000913	1620880	1620885		0.401565
NC_000913	1620885	1620890		0.368385
NC_000913	1620890	1620895		0.520418
NC_000913	1620895	1620900		0.689378
NC_000913	1620900	1620905		0.637400
NC_000913	1620905	1620910		0.620299
NC_000913	1620910	1620915		0.840849
NC_000913	1620915	1620920		0.722698
NC_000913	1620920	1620925		0.701152
NC_000913	1620925	1620930		0.748024
NC_000913	1620930	1620935		0.869292
NC_000913	1620935	1620940		0.856646
NC_000913	1620940	1620945		0.977684
NC_000913	1620945	1620950		0.643614
NC_000913	1620950	1620955		0.536111
NC_000913	1620955	1620960		0.567070
NC_000913	1620960	1620965		0.608080
NC_000913	1620965	1620970		0.530107
NC_000913	1620970	1620975		0.465836
NC_000913	1620975	1620980		0.438384
NC_000913	1620980	1620985		0.345573
NC_000913	1620985	1620990		0.382369
NC_000913	1620990	1620995		0.359271
NC_000913	1620995	1621000		0.355522
NC_000913	1621000	1621005		0.386270
NC_000913	1621005	1621010		0.338807
NC_000913	1621010	1621015		0.355478
NC_000913	1621015	1621020		0.230955
NC_000913	1621020	1621025		0.216093
NC_000913	1621025	1621030		0.252217
NC_000913	1621030	1621035		0.247593
NC_000913	1621035	1621040		0.336704
NC_000913	1621040	1621045		0.300500
NC_000913	1621045	1621050		0.258823
NC_000913	1621050	1621055		0.347009
NC_000913	1621055	1621060		0.225305
NC_000913	1621060	1621065		0.196115
NC_000913	1621065	1621070		0.234474
NC_000913	1621070	1621075		0.177919
NC_000913	1621075	1621080		0.137484
NC_000913	1621080	1621085		0.162558
NC_000913	1621085	1621090		0.130565
NC_000913	1621090	1621095		0.108508
NC_000913	1621095	1621100		0.075306
NC_000913	1621100	1621105		0.059670
NC_000913	1621105	1621110		0.039024
NC_000913	1621110	1621115		0.030033
NC_000913	1621115	1621120		0.016462
NC_000913	1621120	1621125		0.018930
NC_000913	1621125	1621130		0.025997
NC_000913	1621130	1621135		0.024023
NC_000913	1621135	1621140		0.012268
NC_000913	1621140	1621145		0.011332
NC_000913	1621145	1621150		0.010738
NC_000913	1621150	1621155		0.009451
NC_000913	1621155	1621160		0.013941
NC_000913	1621160	1621165		0.013713
NC_000913	1621165	1621170		0.010374
NC_000913	1621170	1621175		0.003856
NC_000913	1621175	1621180		0.003901
NC_000913	1621180	1621185		0.004163
NC_000913	1621185	1621190		0.008180
NC_000913	1621190	1621195		0.011153
NC_000913	1621195	1621200		0.006650
NC_000913	1621200	1621205		0.014757
NC_000913	1621205	1621210		0.021734
NC_000913	1621210	1621215		0.016218
NC_000913	1621215	1621220		0.007736
NC_000913	1621220	1621225		0.005644
NC_000913	1621225	1621230		0.012158
NC_000913	1621230	1621235		0.008549
NC_000913	1621235	1621240		0.024310
NC_000913	1621240	1621245		0.034903
NC_000913	1621245	1621250		0.065775
NC_000913	1621250	1621255		0.077914
NC_000913	1621255	1621260		0.103089
NC_000913	1621260	1621265		0.066707
NC_000913	1621265	1621270		0.061354
NC_000913	1621270	1621275		0.087697
NC_000913	1621275	1621280		0.071711
NC_000913	1621280	1621285		0.069579
NC_000913	1621285	1621290		0.037490
NC_000913	1621290	1621295		0.037407
NC_000913	1621295	1621300		0.031150
NC_000913	1621300	1621305		0.032775
NC_000913	1621305	1621310		0.034809
NC_000913	1621310	1621315		0.036919
NC_000913	1621315	1621320		0.043365
NC_000913	1621320	1621325		0.040422
NC_000913	1621325	1621330		0.056022
NC_000913	1621330	1621335		0.117501
NC_000913	1621335	1621340		0.216378
NC_000913	1621340	1621345		0.378531
NC_000913	1621345	1621350		0.129408
NC_000913	1621350	1621355		0.110543
NC_000913	1621355	1621360		0.146010
NC_000913	1621360	1621365		0.132525
NC_000913	1621365	1621370		0.124155
NC_000913	1621370	1621375		0.132030
NC_000913	1621375	1621380		0.155393
NC_000913	1621380	1621385		0.185194
NC_000913	1621385	1621390		0.205866
NC_000913	1621390	1621395		0.050871
NC_000913	1621395	1621400		0.047639
NC_000913	1621400	1621405		0.062964
NC_000913	1621405	1621410		0.064692
NC_000913	1621410	1621415		0.055897
NC_000913	1621415	1621420		0.056165
NC_000913	1621420	1621425		0.157179
NC_000913	1621425	1621430		0.302568
NC_000913	1621430	1621435		0.314394
NC_000913	1621435	1621440		0.393287
NC_000913	1621440	1621445		0.357144
NC_000913	1621445	1621450		0.345269
NC_000913	1621450	1621455		0.325822
NC_000913	1621455	1621460		0.364149
NC_000913	1621460	1621465		0.321803
NC_000913	1621465	1621470		0.509554
NC_000913	1621470	1621475		0.871121
NC_000913	1621475	1621480		0.768303
NC_000913	1621480	1621485		0.598016
NC_000913	1621485	1621490		0.679990
NC_000913	1621490	1621495		0.632978
NC_000913	1621495	1621500		0.542264
NC_000913	1621500	1621505		0.602896
NC_000913	1621505	1621510		0.613533
NC_000913	1621510	1621515		0.556103
NC_000913	1621515	1621520		0.584356
NC_000913	1621520	1621525		0.438563
NC_000913	1621525	1621530		0.402173
NC_000913	1621530	1621535		0.425826
NC_000913	1621535	1621540		0.417695
NC_000913	1621540	1621545		0.512025
NC_000913	1621545	1621550		0.330025
NC_000913	1621550	1621555		0.306303
NC_000913	1621555	1621560		0.333172
NC_000913	1621560	1621565		0.210707
NC_000913	1621565	1621570		0.258214
NC_000913	1621570	1621575		0.255118
NC_000913	1621575	1621580		0.357129
NC_000913	1621580	1621585		0.372747
NC_000913	1621585	1621590		0.405505
NC_000913	1621590	1621595		0.498807
NC_000913	1621595	1621600		0.677548
NC_000913	1621600	1621605		0.794168
NC_000913	1621605	1621610		0.973872
NC_000913	1621610	1621615		2.534444
NC_000913	1621615	1621620		1.867210
NC_000913	1621620	1621625		1.256055
NC_000913	1621625	1621630		1.131942
NC_000913	1621630	1621635		1.082588
NC_000913	1621635	1621640		1.091954
NC_000913	1621640	1621645		0.947240
NC_000913	1621645	1621650		0.964913
NC_000913	1621650	1621655		0.926041
NC_000913	1621655	1621660		0.770927
NC_000913	1621660	1621665		0.863616
NC_000913	1621665	1621670		0.449954
NC_000913	1621670	1621675		0.375504
NC_000913	1621675	1621680		0.289510
NC_000913	1621680	1621685		0.240803
NC_000913	1621685	1621690		0.232175
NC_000913	1621690	1621695		0.212436
NC_000913	1621695	1621700		0.170102
NC_000913	1621700	1621705		0.413563
NC_000913	1621705	1621710		0.402204
NC_000913	1621710	1621715		0.403805
NC_000913	1621715	1621720		0.406886
NC_000913	1621720	1621725		0.262608
NC_000913	1621725	1621730		0.277722
NC_000913	1621730	1621735		0.288378
NC_000913	1621735	1621740		0.379270
NC_000913	1621740	1621745		0.553156
NC_000913	1621745	1621750		0.757090
NC_000913	1621750	1621755		0.871808
NC_000913	1621755	1621760		0.661485
NC_000913	1621760	1621765		0.378509
NC_000913	1621765	1621770		0.335249
NC_000913	1621770	1621775		0.297375
NC_000913	1621775	1621780		0.135550
NC_000913	1621780	1621785		0.128017
NC_000913	1621785	1621790		0.127938
NC_000913	1621790	1621795		0.113453
NC_000913	1621795	1621800		0.165432
NC_000913	1621800	1621805		0.152428
NC_000913	1621805	1621810		0.141268
NC_000913	1621810	1621815		0.148631
NC_000913	1621815	1621820		0.065692
NC_000913	1621820	1621825		0.045990
NC_000913	1621825	1621830		0.028185
NC_000913	1621830	1621835		0.018233
NC_000913	1621835	1621840		0.005097
NC_000913	1621840	1621845		0.015436
NC_000913	1621845	1621850		0.028267
NC_000913	1621850	1621855		0.022418
NC_000913	1621855	1621860		0.046125
NC_000913	1621860	1621865		0.064983
NC_000913	1621865	1621870		0.100179
NC_000913	1621870	1621875		0.112652
NC_000913	1621875	1621880		0.104055
NC_000913	1621880	1621885		0.058459
NC_000913	1621885	1621890		0.063811
NC_000913	1621890	1621895		0.040425
NC_000913	1621895	1621900		0.039751
NC_000913	1621900	1621905		0.064948
NC_000913	1621905	1621910		0.052946
NC_000913	1621910	1621915		0.090012
NC_000913	1621915	1621920		0.111452
NC_000913	1621920	1621925		0.115286
NC_000913	1621925	1621930		0.115420
NC_000913	1621930	1621935		0.127972
NC_000913	1621935	1621940		0.128964
NC_000913	1621940	1621945		0.178314
NC_000913	1621945	1621950		0.326797
NC_000913	1621950	1621955		0.337239
NC_000913	1621955	1621960		0.211525
NC_000913	1621960	1621965		0.216559
NC_000913	1621965	1621970		0.278149
NC_000913	1621970	1621975		0.222265
NC_000913	1621975	1621980		0.208342
NC_000913	1621980	1621985		0.179781
NC_000913	1621985	1621990		0.162060
NC_000913	1621990	1621995		0.193811
NC_000913	1621995	1622000		0.213976
NC_000913	1622000	1622005		0.213055
NC_000913	1622005	1622010		0.288327
NC_000913	1622010	1622015		0.219491
NC_000913	1622015	1622020		0.715203
NC_000913	1622020	1622025		0.936106
NC_000913	1622025	1622030		1.412666
NC_000913	1622030	1622035		0.648430
NC_000913	1622035	1622040		0.517266
NC_000913	1622040	1622045		0.188789
NC_000913	1622045	1622050		0.092270
NC_000913	1622050	1622055		0.085971
NC_000913	1622055	1622060		0.084769
NC_000913	1622060	1622065		0.060593
NC_000913	1622065	1622070		0.037100
NC_000913	1622070	1622075		0.019965
NC_000913	1622075	1622080		0.025796
NC_000913	1622080	1622085		0.039795
NC_000913	1622085	1622090		0.062079
NC_000913	1622090	1622095		0.097520
NC_000913	1622095	1622100		0.134542
NC_000913	1622100	1622105		0.123444
NC_000913	1622105	1622110		0.070850
NC_000913	1622110	1622115		0.041735
NC_000913	1622115	1622120		0.063000
NC_000913	1622120	1622125		0.059789
NC_000913	1622125	1622130		0.058615
NC_000913	1622130	1622135		0.055381
NC_000913	1622135	1622140		0.144468
NC_000913	1622140	1622145		0.143633
NC_000913	1622145	1622150		0.280206
NC_000913	1622150	1622155		0.234405
NC_000913	1622155	1622160		0.310022
NC_000913	1622160	1622165		0.224260
NC_000913	1622165	1622170		0.284185
NC_000913	1622170	1622175		0.194887
NC_000913	1622175	1622180		0.201752
NC_000913	1622180	1622185		0.160499
NC_000913	1622185	1622190		0.211806
NC_000913	1622190	1622195		0.307880
NC_000913	1622195	1622200		0.204846
NC_000913	1622200	1622205		0.333389
NC_000913	1622205	1622210		0.309921
NC_000913	1622210	1622215		0.355589
NC_000913	1622215	1622220		0.254740
NC_000913	1622220	1622225		0.214127
NC_000913	1622225	1622230		0.186077
NC_000913	1622230	1622235		0.225021
NC_000913	1622235	1622240		0.260932
NC_000913	1622240	1622245		0.811919
NC_000913	1622245	1622250		0.736862
NC_000913	1622250	1622255		0.719340
NC_000913	1622255	1622260		0.887421
NC_000913	1622260	1622265		0.768821
NC_000913	1622265	1622270		0.583506
NC_000913	1622270	1622275		0.693861
NC_000913	1622275	1622280		0.920086
NC_000913	1622280	1622285		1.085864
NC_000913	1622285	1622290		1.108265
NC_000913	1622290	1622295		0.971644
NC_000913	1622295	1622300		1.344906
NC_000913	1622300	1622305		1.819335
NC_000913	1622305	1622310		1.730516
NC_000913	1622310	1622315		0.861411
NC_000913	1622315	1622320		0.858685
NC_000913	1622320	1622325		0.836728
NC_000913	1622325	1622330		0.760546
NC_000913	1622330	1622335		0.851701
NC_000913	1622335	1622340		0.816932
NC_000913	1622340	1622345		0.701535
NC_000913	1622345	1622350		0.651973
NC_000913	1622350	1622355		0.629072
NC_000913	1622355	1622360		0.715958
NC_000913	1622360	1622365		0.738911
NC_000913	1622365	1622370		0.708862
NC_000913	1622370	1622375		0.695437
NC_000913	1622375	1622380		0.860211
NC_000913	1622380	1622385		0.870372
NC_000913	1622385	1622390		0.790223
NC_000913	1622390	1622395		0.655554
NC_000913	1622395	1622400		0.632286
NC_000913	1622400	1622405		0.486645
NC_000913	1622405	1622410		0.394406
NC_000913	1622410	1622415		0.349345
NC_000913	1622415	1622420		0.375159
NC_000913	1622420	1622425		0.384800
NC_000913	1622425	1622430		0.432420
NC_000913	1622430	1622435		0.322975
NC_000913	1622435	1622440		0.223955
NC_000913	1622440	1622445		0.111366
NC_000913	1622445	1622450		0.055913
NC_000913	1622450	1622455		0.051202
NC_000913	1622455	1622460		0.023316
NC_000913	1622460	1622465		0.018637
NC_000913	1622465	1622470		0.021378
NC_000913	1622470	1622475		0.003052
NC_000913	1622475	1622480		0.001082
NC_000913	1622480	1622485		0.000470
NC_000913	1622485	1622490		0.000112
NC_000913	1622490	1622495		0.000070
NC_000913	1622495	1622500		0.000041
NC_000913	1622500	1622505		0.000040
NC_000913	1622505	1622510		0.000044
NC_000913	1622510	1622515		0.000049
NC_000913	1622515	1622520		0.000075
NC_000913	1622520	1622525		0.000387
NC_000913	1622525	1622530		0.001864
NC_000913	1622530	1622535		0.006260
NC_000913	1622535	1622540		0.031758
NC_000913	1622540	1622545		0.014565
NC_000913	1622545	1622550		0.021870
NC_000913	1622550	1622555		0.007754
NC_000913	1622555	1622560		0.006849
NC_000913	1622560	1622565		0.003372
NC_000913	1622565	1622570		0.006135
NC_000913	1622570	1622575		0.004325
NC_000913	1622575	1622580		0.003402
NC_000913	1622580	1622585		0.002722
NC_000913	1622585	1622590		0.002669
NC_000913	1622590	1622595		0.002668
NC_000913	1622595	1622600		0.002291
NC_000913	1622600	1622605		0.002207
NC_000913	1622605	1622610		0.001550
NC_000913	1622610	1622615		0.000726
NC_000913	1622615	1622620		0.000334
NC_000913	1622620	1622625		0.000220
NC_000913	1622625	1622630		0.000151
NC_000913	1622630	1622635		0.000036
NC_000913	1622635	1622640		0.000032
NC_000913	1622640	1622645		0.000019
NC_000913	1622645	1622650		0.000018
NC_000913	1622650	1622655		0.000012
NC_000913	1622655	1622660		0.000017
NC_000913	1622660	1622665		0.000048
NC_000913	1622665	1622670		0.000066
NC_000913	1622670	1622675		0.000050
NC_000913	1622675	1622680		0.000033
NC_000913	1622680	1622685		0.000077
NC_000913	1622685	1622690		0.000187
NC_000913	1622690	1622695		0.000215
NC_000913	1622695	1622700		0.000266
NC_000913	1622700	1622705		0.000336
NC_000913	1622705	1622710		0.000339
NC_000913	1622710	1622715		0.000276
NC_000913	1622715	1622720		0.000248
NC_000913	1622720	1622725		0.000125
NC_000913	1622725	1622730		0.000365
NC_000913	1622730	1622735		0.000838
NC_000913	1622735	1622740		0.001122
NC_000913	1622740	1622745		0.001724
NC_000913	1622745	1622750		0.005079
NC_000913	1622750	1622755		0.008992
NC_000913	1622755	1622760		0.008330
NC_000913	1622760	1622765		0.010019
NC_000913	1622765	1622770		0.027026
NC_000913	1622770	1622775		0.026436
NC_000913	1622775	1622780		0.026411
NC_000913	1622780	1622785		0.034245
NC_000913	1622785	1622790		0.029499
NC_000913	1622790	1622795		0.036248
NC_000913	1622795	1622800		0.022375
NC_000913	1622800	1622805		0.020689
NC_000913	1622805	1622810		0.020019
NC_000913	1622810	1622815		0.022634
NC_000913	1622815	1622820		0.021982
NC_000913	1622820	1622825		0.020091
NC_000913	1622825	1622830		0.021257
NC_000913	1622830	1622835		0.020319
NC_000913	1622835	1622840		0.023528
NC_000913	1622840	1622845		0.031005
NC_000913	1622845	1622850		0.054917
NC_000913	1622850	1622855		0.070298
NC_000913	1622855	1622860		0.130030
NC_000913	1622860	1622865		0.175672
NC_000913	1622865	1622870		0.169291
NC_000913	1622870	1622875		0.209673
NC_000913	1622875	1622880		0.313053
NC_000913	1622880	1622885		0.379272
NC_000913	1622885	1622890		0.417844
NC_000913	1622890	1622895		0.429600
NC_000913	1622895	1622900		0.427042
NC_000913	1622900	1622905		0.417513
NC_000913	1622905	1622910		0.486644
NC_000913	1622910	1622915		0.498632
NC_000913	1622915	1622920		0.511222
NC_000913	1622920	1622925		0.542783
NC_000913	1622925	1622930		0.607439
NC_000913	1622930	1622935		0.851996
NC_000913	1622935	1622940		0.906603
NC_000913	1622940	1622945		1.455606
NC_000913	1622945	1622950		1.922808
NC_000913	1622950	1622955		2.365381
NC_000913	1622955	1622960		2.575851
NC_000913	1622960	1622965		2.374862
NC_000913	1622965	1622970		2.798273
NC_000913	1622970	1622975		2.568927
NC_000913	1622975	1622980		2.918341
NC_000913	1622980	1622985		2.637504
NC_000913	1622985	1622990		2.012901
NC_000913	1622990	1622995		0.341969
NC_000913	1622995	1623000		0.151055
NC_000913	1623000	1623005		0.103770
NC_000913	1623005	1623010		0.082570
NC_000913	1623010	1623015		0.129817
NC_000913	1623015	1623020		0.160158
NC_000913	1623020	1623025		0.167983
NC_000913	1623025	1623030		0.193058
NC_000913	1623030	1623035		0.356300
NC_000913	1623035	1623040		0.598158
NC_000913	1623040	1623045		0.540047
NC_000913	1623045	1623050		0.547556
NC_000913	1623050	1623055		0.566546
NC_000913	1623055	1623060		0.534333
NC_000913	1623060	1623065		0.159011
NC_000913	1623065	1623070		0.105345
NC_000913	1623070	1623075		0.065005
NC_000913	1623075	1623080		0.071975
NC_000913	1623080	1623085		0.018881
NC_000913	1623085	1623090		0.017025
NC_000913	1623090	1623095		0.016026
NC_000913	1623095	1623100		0.009712
NC_000913	1623100	1623105		0.009481
NC_000913	1623105	1623110		0.013843
NC_000913	1623110	1623115		0.056328
NC_000913	1623115	1623120		0.144962
NC_000913	1623120	1623125		0.258734
NC_000913	1623125	1623130		0.205189
NC_000913	1623130	1623135		0.194843
NC_000913	1623135	1623140		0.261060
NC_000913	1623140	1623145		0.235238
NC_000913	1623145	1623150		0.243258
NC_000913	1623150	1623155		0.163004
NC_000913	1623155	1623160		0.268115
NC_000913	1623160	1623165		0.311643
NC_000913	1623165	1623170		0.305997
NC_000913	1623170	1623175		0.261063
NC_000913	1623175	1623180		0.373477
NC_000913	1623180	1623185		0.411165
NC_000913	1623185	1623190		0.677129
NC_000913	1623190	1623195		0.954137
NC_000913	1623195	1623200		0.334220
NC_000913	1623200	1623205		0.200165
NC_000913	1623205	1623210		0.182221
NC_000913	1623210	1623215		0.152392
NC_000913	1623215	1623220		0.086204
NC_000913	1623220	1623225		0.118167
NC_000913	1623225	1623230		0.103631
NC_000913	1623230	1623235		0.115712
NC_000913	1623235	1623240		0.126810
NC_000913	1623240	1623245		0.256079
NC_000913	1623245	1623250		0.110816
NC_000913	1623250	1623255		0.085303
NC_000913	1623255	1623260		0.054398
NC_000913	1623260	1623265		0.023783
NC_000913	1623265	1623270		0.023615
NC_000913	1623270	1623275		0.030884
NC_000913	1623275	1623280		0.022337
NC_000913	1623280	1623285		0.012395
NC_000913	1623285	1623290		0.025138
NC_000913	1623290	1623295		0.028657
NC_000913	1623295	1623300		0.038633
NC_000913	1623300	1623305		0.037406
NC_000913	1623305	1623310		0.043742
NC_000913	1623310	1623315		0.071801
NC_000913	1623315	1623320		0.141005
NC_000913	1623320	1623325		0.151522
NC_000913	1623325	1623330		0.183366
NC_000913	1623330	1623335		0.187243
NC_000913	1623335	1623340		0.195810
NC_000913	1623340	1623345		0.203519
NC_000913	1623345	1623350		0.228461
NC_000913	1623350	1623355		0.304170
NC_000913	1623355	1623360		0.460079
NC_000913	1623360	1623365		0.613304
NC_000913	1623365	1623370		0.831045
NC_000913	1623370	1623375		1.351074
NC_000913	1623375	1623380		1.360577
NC_000913	1623380	1623385		1.334056
NC_000913	1623385	1623390		1.336999
NC_000913	1623390	1623395		1.265907
NC_000913	1623395	1623400		1.174038
NC_000913	1623400	1623405		1.051403
NC_000913	1623405	1623410		1.009497
NC_000913	1623410	1623415		1.030375
NC_000913	1623415	1623420		1.193253
NC_000913	1623420	1623425		1.049112
NC_000913	1623425	1623430		0.255327
NC_000913	1623430	1623435		0.230684
NC_000913	1623435	1623440		0.229900
NC_000913	1623440	1623445		0.179531
NC_000913	1623445	1623450		0.192446
NC_000913	1623450	1623455		0.473121
NC_000913	1623455	1623460		0.728784
NC_000913	1623460	1623465		2.356204
NC_000913	1623465	1623470		2.338644
NC_000913	1623470	1623475		2.437062
NC_000913	1623475	1623480		2.529246
NC_000913	1623480	1623485		2.588551
NC_000913	1623485	1623490		2.260500
NC_000913	1623490	1623495		1.741672
NC_000913	1623495	1623500		0.505524
NC_000913	1623500	1623505		0.431279
NC_000913	1623505	1623510		0.620765
NC_000913	1623510	1623515		0.713361
NC_000913	1623515	1623520		0.564794
NC_000913	1623520	1623525		0.585512
NC_000913	1623525	1623530		0.631061
NC_000913	1623530	1623535		0.542379
NC_000913	1623535	1623540		0.460168
NC_000913	1623540	1623545		0.432812
NC_000913	1623545	1623550		0.331771
NC_000913	1623550	1623555		0.253424
NC_000913	1623555	1623560		0.238487
NC_000913	1623560	1623565		0.275387
NC_000913	1623565	1623570		0.210141
NC_000913	1623570	1623575		0.186028
NC_000913	1623575	1623580		0.146378
NC_000913	1623580	1623585		0.160364
NC_000913	1623585	1623590		0.265470
NC_000913	1623590	1623595		0.305602
NC_000913	1623595	1623600		0.250336
NC_000913	1623600	1623605		0.731874
NC_000913	1623605	1623610		0.504427
NC_000913	1623610	1623615		1.283266
NC_000913	1623615	1623620		1.208027
NC_000913	1623620	1623625		1.122918
NC_000913	1623625	1623630		0.910061
NC_000913	1623630	1623635		1.306393
NC_000913	1623635	1623640		1.291577
NC_000913	1623640	1623645		1.248205
NC_000913	1623645	1623650		2.049599
NC_000913	1623650	1623655		1.417325
NC_000913	1623655	1623660		2.000244
NC_000913	1623660	1623665		0.583535
NC_000913	1623665	1623670		0.536135
NC_000913	1623670	1623675		0.385386
NC_000913	1623675	1623680		0.402098
NC_000913	1623680	1623685		0.467553
NC_000913	1623685	1623690		0.433036
NC_000913	1623690	1623695		0.581611
NC_000913	1623695	1623700		0.578766
NC_000913	1623700	1623705		0.408727
NC_000913	1623705	1623710		0.353410
NC_000913	1623710	1623715		0.362248
NC_000913	1623715	1623720		0.760390
NC_000913	1623720	1623725		0.188262
NC_000913	1623725	1623730		0.145834
NC_000913	1623730	1623735		0.096024
NC_000913	1623735	1623740		0.065482
NC_000913	1623740	1623745		0.049392
NC_000913	1623745	1623750		0.088481
NC_000913	1623750	1623755		0.092180
NC_000913	1623755	1623760		0.076153
NC_000913	1623760	1623765		0.097189
NC_000913	1623765	1623770		0.210256
NC_000913	1623770	1623775		0.251555
NC_000913	1623775	1623780		0.222820
NC_000913	1623780	1623785		0.223324
NC_000913	1623785	1623790		0.228186
NC_000913	1623790	1623795		0.415866
NC_000913	1623795	1623800		0.306559
NC_000913	1623800	1623805		0.336213
NC_000913	1623805	1623810		0.561749
NC_000913	1623810	1623815		1.374050
NC_000913	1623815	1623820		1.545017
NC_000913	1623820	1623825		1.652132
NC_000913	1623825	1623830		1.420916
NC_000913	1623830	1623835		1.424028
NC_000913	1623835	1623840		0.877570
NC_000913	1623840	1623845		0.737122
NC_000913	1623845	1623850		0.625982
NC_000913	1623850	1623855		0.632574
NC_000913	1623855	1623860		0.668654
NC_000913	1623860	1623865		0.802470
NC_000913	1623865	1623870		0.901439
NC_000913	1623870	1623875		0.893103
NC_000913	1623875	1623880		0.931061
NC_000913	1623880	1623885		0.925394
NC_000913	1623885	1623890		0.926363
NC_000913	1623890	1623895		1.135844
NC_000913	1623895	1623900		1.672685
NC_000913	1623900	1623905		1.989853
NC_000913	1623905	1623910		2.079753
NC_000913	1623910	1623915		2.502966
NC_000913	1623915	1623920		3.222596
NC_000913	1623920	1623925		3.158604
NC_000913	1623925	1623930		3.665734
NC_000913	1623930	1623935		4.115437
NC_000913	1623935	1623940		4.052099
NC_000913	1623940	1623945		4.790880
NC_000913	1623945	1623950		5.555081
NC_000913	1623950	1623955		5.113912
NC_000913	1623955	1623960		4.896643
NC_000913	1623960	1623965		5.842492
NC_000913	1623965	1623970		5.766144
NC_000913	1623970	1623975		5.974522
NC_000913	1623975	1623980		5.821884
NC_000913	1623980	1623985		6.090201
NC_000913	1623985	1623990		6.177168
NC_000913	1623990	1623995		6.240174
NC_000913	1623995	1624000		5.990597
NC_000913	1624000	1624005		5.698459
NC_000913	1624005	1624010		5.129317
NC_000913	1624010	1624015		5.663459
NC_000913	1624015	1624020		5.700230
NC_000913	1624020	1624025		5.738668
NC_000913	1624025	1624030		6.039789
NC_000913	1624030	1624035		6.605517
NC_000913	1624035	1624040		7.214952
NC_000913	1624040	1624045		6.109639
NC_000913	1624045	1624050		4.925275
NC_000913	1624050	1624055		3.817865
NC_000913	1624055	1624060		2.778373
NC_000913	1624060	1624065		2.273363
NC_000913	1624065	1624070		1.837169
NC_000913	1624070	1624075		2.046235
NC_000913	1624075	1624080		1.825263
NC_000913	1624080	1624085		1.972828
NC_000913	1624085	1624090		2.059466
NC_000913	1624090	1624095		2.086352
NC_000913	1624095	1624100		2.637565
NC_000913	1624100	1624105		2.525552
NC_000913	1624105	1624110		2.326182
NC_000913	1624110	1624115		1.641921
NC_000913	1624115	1624120		0.916330
NC_000913	1624120	1624125		0.465421
NC_000913	1624125	1624130		0.285818
NC_000913	1624130	1624135		0.212502
NC_000913	1624135	1624140		0.235726
NC_000913	1624140	1624145		0.239030
NC_000913	1624145	1624150		0.229338
NC_000913	1624150	1624155		0.239681
NC_000913	1624155	1624160		0.343229
NC_000913	1624160	1624165		0.306077
NC_000913	1624165	1624170		0.245390
NC_000913	1624170	1624175		0.304516
NC_000913	1624175	1624180		0.605792
NC_000913	1624180	1624185		0.363627
NC_000913	1624185	1624190		0.277218
NC_000913	1624190	1624195		0.256472
NC_000913	1624195	1624200		0.394589
NC_000913	1624200	1624205		0.388047
NC_000913	1624205	1624210		0.398159
NC_000913	1624210	1624215		0.372687
NC_000913	1624215	1624220		0.526975
NC_000913	1624220	1624225		0.590339
NC_000913	1624225	1624230		0.687106
NC_000913	1624230	1624235		0.785418
NC_000913	1624235	1624240		0.878666
NC_000913	1624240	1624245		0.993147
NC_000913	1624245	1624250		0.965182
NC_000913	1624250	1624255		1.177000
NC_000913	1624255	1624260		0.996614
NC_000913	1624260	1624265		0.923931
NC_000913	1624265	1624270		0.882137
NC_000913	1624270	1624275		0.800815
NC_000913	1624275	1624280		0.638553
NC_000913	1624280	1624285		0.712099
NC_000913	1624285	1624290		0.842712
NC_000913	1624290	1624295		0.527172
NC_000913	1624295	1624300		0.406403
NC_000913	1624300	1624305		0.371146
NC_000913	1624305	1624310		0.297495
NC_000913	1624310	1624315		0.294394
NC_000913	1624315	1624320		0.275335
NC_000913	1624320	1624325		0.296728
NC_000913	1624325	1624330		0.237128
NC_000913	1624330	1624335		0.271130
NC_000913	1624335	1624340		0.472595
NC_000913	1624340	1624345		0.681178
NC_000913	1624345	1624350		0.871670
NC_000913	1624350	1624355		1.001154
NC_000913	1624355	1624360		0.960057
NC_000913	1624360	1624365		1.206879
NC_000913	1624365	1624370		0.973335
NC_000913	1624370	1624375		1.106200
NC_000913	1624375	1624380		1.184457
NC_000913	1624380	1624385		1.023717
NC_000913	1624385	1624390		0.893194
NC_000913	1624390	1624395		0.295907
NC_000913	1624395	1624400		0.291034
NC_000913	1624400	1624405		0.329875
NC_000913	1624405	1624410		0.343180
NC_000913	1624410	1624415		0.347727
NC_000913	1624415	1624420		0.440134
NC_000913	1624420	1624425		0.647609
NC_000913	1624425	1624430		1.212393
NC_000913	1624430	1624435		1.207847
NC_000913	1624435	1624440		1.058891
NC_000913	1624440	1624445		0.824179
NC_000913	1624445	1624450		0.817869
NC_000913	1624450	1624455		1.087626
NC_000913	1624455	1624460		1.044605
NC_000913	1624460	1624465		1.357878
NC_000913	1624465	1624470		1.975398
NC_000913	1624470	1624475		2.026054
NC_000913	1624475	1624480		2.700461
NC_000913	1624480	1624485		3.316177
NC_000913	1624485	1624490		3.977320
NC_000913	1624490	1624495		4.070172
NC_000913	1624495	1624500		4.205675
NC_000913	1624500	1624505		4.405394
NC_000913	1624505	1624510		4.368277
NC_000913	1624510	1624515		5.457903
NC_000913	1624515	1624520		5.699298
NC_000913	1624520	1624525		6.219587
NC_000913	1624525	1624530		6.331986
NC_000913	1624530	1624535		6.736871
NC_000913	1624535	1624540		6.190550
NC_000913	1624540	1624545		5.821835
NC_000913	1624545	1624550		5.879462
NC_000913	1624550	1624555		6.216733
NC_000913	1624555	1624560		6.337372
NC_000913	1624560	1624565		5.914326
NC_000913	1624565	1624570		5.746880
NC_000913	1624570	1624575		5.894753
NC_000913	1624575	1624580		6.542250
NC_000913	1624580	1624585		6.669439
NC_000913	1624585	1624590		5.746335
NC_000913	1624590	1624595		6.183502
NC_000913	1624595	1624600		5.350554
NC_000913	1624600	1624605		5.101222
NC_000913	1624605	1624610		4.798547
NC_000913	1624610	1624615		4.950886
NC_000913	1624615	1624620		4.745255
NC_000913	1624620	1624625		4.566328
NC_000913	1624625	1624630		4.765457
NC_000913	1624630	1624635		4.682669
NC_000913	1624635	1624640		4.221441
NC_000913	1624640	1624645		3.834846
NC_000913	1624645	1624650		3.863611
NC_000913	1624650	1624655		3.287337
NC_000913	1624655	1624660		3.431076
NC_000913	1624660	1624665		3.750802
NC_000913	1624665	1624670		3.178690
NC_000913	1624670	1624675		3.424830
NC_000913	1624675	1624680		3.434349
NC_000913	1624680	1624685		3.544130
NC_000913	1624685	1624690		3.477789
NC_000913	1624690	1624695		3.199463
NC_000913	1624695	1624700		3.289574
NC_000913	1624700	1624705		3.745961
NC_000913	1624705	1624710		3.955153
NC_000913	1624710	1624715		3.938088
NC_000913	1624715	1624720		3.722348
NC_000913	1624720	1624725		3.711439
NC_000913	1624725	1624730		3.784173
NC_000913	1624730	1624735		3.570478
NC_000913	1624735	1624740		3.168000
NC_000913	1624740	1624745		3.048195
NC_000913	1624745	1624750		3.172740
NC_000913	1624750	1624755		4.095464
NC_000913	1624755	1624760		4.167807
NC_000913	1624760	1624765		4.402123
NC_000913	1624765	1624770		4.349651
NC_000913	1624770	1624775		4.605553
NC_000913	1624775	1624780		4.688332
NC_000913	1624780	1624785		4.504007
NC_000913	1624785	1624790		4.076966
NC_000913	1624790	1624795		3.403379
NC_000913	1624795	1624800		3.309258
NC_000913	1624800	1624805		2.932648
NC_000913	1624805	1624810		2.715446
NC_000913	1624810	1624815		3.588486
NC_000913	1624815	1624820		3.884796
NC_000913	1624820	1624825		4.384095
NC_000913	1624825	1624830		4.431520
NC_000913	1624830	1624835		3.967692
NC_000913	1624835	1624840		3.864794
NC_000913	1624840	1624845		3.560167
NC_000913	1624845	1624850		3.467033
NC_000913	1624850	1624855		2.687174
NC_000913	1624855	1624860		2.566967
NC_000913	1624860	1624865		2.003173
NC_000913	1624865	1624870		1.916489
NC_000913	1624870	1624875		1.341471
NC_000913	1624875	1624880		0.721305
NC_000913	1624880	1624885		0.644644
NC_000913	1624885	1624890		0.701557
NC_000913	1624890	1624895		0.746635
NC_000913	1624895	1624900		0.603791
NC_000913	1624900	1624905		0.717676
NC_000913	1624905	1624910		0.746601
NC_000913	1624910	1624915		0.741991
NC_000913	1624915	1624920		0.675794
NC_000913	1624920	1624925		0.576520
NC_000913	1624925	1624930		0.608434
NC_000913	1624930	1624935		0.714088
NC_000913	1624935	1624940		0.748780
NC_000913	1624940	1624945		0.692851
NC_000913	1624945	1624950		0.693975
NC_000913	1624950	1624955		0.773609
NC_000913	1624955	1624960		0.634433
NC_000913	1624960	1624965		0.566527
NC_000913	1624965	1624970		0.605216
NC_000913	1624970	1624975		0.584589
NC_000913	1624975	1624980		0.762637
NC_000913	1624980	1624985		0.492822
NC_000913	1624985	1624990		0.280091
NC_000913	1624990	1624995		0.193183
NC_000913	1624995	1625000		0.187695
NC_000913	1625000	1625005		0.163524
NC_000913	1625005	1625010		0.143772
NC_000913	1625010	1625015		0.216773
NC_000913	1625015	1625020		0.278976
NC_000913	1625020	1625025		0.185757
NC_000913	1625025	1625030		0.338983
NC_000913	1625030	1625035		0.250338
NC_000913	1625035	1625040		0.246052
NC_000913	1625040	1625045		0.267678
NC_000913	1625045	1625050		0.247515
NC_000913	1625050	1625055		0.198593
NC_000913	1625055	1625060		0.272412
NC_000913	1625060	1625065		0.240743
NC_000913	1625065	1625070		0.204507
NC_000913	1625070	1625075		0.171496
NC_000913	1625075	1625080		0.136839
NC_000913	1625080	1625085		0.164682
NC_000913	1625085	1625090		0.194190
NC_000913	1625090	1625095		0.207857
NC_000913	1625095	1625100		0.406689
NC_000913	1625100	1625105		0.301030
NC_000913	1625105	1625110		0.179242
NC_000913	1625110	1625115		0.190428
NC_000913	1625115	1625120		0.112679
NC_000913	1625120	1625125		0.125076
NC_000913	1625125	1625130		0.109416
NC_000913	1625130	1625135		0.158983
NC_000913	1625135	1625140		0.158133
NC_000913	1625140	1625145		0.322781
NC_000913	1625145	1625150		0.321454
NC_000913	1625150	1625155		0.394596
NC_000913	1625155	1625160		0.452797
NC_000913	1625160	1625165		0.435173
NC_000913	1625165	1625170		0.411042
NC_000913	1625170	1625175		0.414706
NC_000913	1625175	1625180		0.430797
NC_000913	1625180	1625185		0.856788
NC_000913	1625185	1625190		0.975539
NC_000913	1625190	1625195		1.149049
NC_000913	1625195	1625200		1.012263
NC_000913	1625200	1625205		0.757710
NC_000913	1625205	1625210		0.688658
NC_000913	1625210	1625215		0.496897
NC_000913	1625215	1625220		0.486362
NC_000913	1625220	1625225		0.504290
NC_000913	1625225	1625230		0.465344
NC_000913	1625230	1625235		0.386337
NC_000913	1625235	1625240		0.209329
NC_000913	1625240	1625245		0.221310
NC_000913	1625245	1625250		0.171918
NC_000913	1625250	1625255		0.172142
NC_000913	1625255	1625260		0.145516
NC_000913	1625260	1625265		0.183814
NC_000913	1625265	1625270		0.209072
NC_000913	1625270	1625275		0.195480
NC_000913	1625275	1625280		0.252587
NC_000913	1625280	1625285		0.552290
NC_000913	1625285	1625290		0.691146
NC_000913	1625290	1625295		0.834317
NC_000913	1625295	1625300		0.775781
NC_000913	1625300	1625305		0.789256
NC_000913	1625305	1625310		0.850189
NC_000913	1625310	1625315		1.093671
NC_000913	1625315	1625320		1.194747
NC_000913	1625320	1625325		1.405234
NC_000913	1625325	1625330		1.480363
NC_000913	1625330	1625335		1.428432
NC_000913	1625335	1625340		1.221788
NC_000913	1625340	1625345		0.568794
NC_000913	1625345	1625350		0.651590
NC_000913	1625350	1625355		0.542511
NC_000913	1625355	1625360		0.491628
NC_000913	1625360	1625365		0.473664
NC_000913	1625365	1625370		0.569588
NC_000913	1625370	1625375		0.493728
NC_000913	1625375	1625380		0.490637
NC_000913	1625380	1625385		0.520914
NC_000913	1625385	1625390		0.630800
NC_000913	1625390	1625395		0.637525
NC_000913	1625395	1625400		0.635122
NC_000913	1625400	1625405		0.975145
NC_000913	1625405	1625410		1.199736
NC_000913	1625410	1625415		1.145203
NC_000913	1625415	1625420		1.410384
NC_000913	1625420	1625425		1.393055
NC_000913	1625425	1625430		1.322357
NC_000913	1625430	1625435		1.182042
NC_000913	1625435	1625440		0.981630
NC_000913	1625440	1625445		0.830109
NC_000913	1625445	1625450		0.679538
NC_000913	1625450	1625455		0.698357
NC_000913	1625455	1625460		0.661212
NC_000913	1625460	1625465		0.714586
NC_000913	1625465	1625470		0.650743
NC_000913	1625470	1625475		0.758801
NC_000913	1625475	1625480		0.790166
NC_000913	1625480	1625485		0.664701
NC_000913	1625485	1625490		0.660059
NC_000913	1625490	1625495		0.948157
NC_000913	1625495	1625500		0.851222
NC_000913	1625500	1625505		0.782904
NC_000913	1625505	1625510		1.281080
NC_000913	1625510	1625515		1.057995
NC_000913	1625515	1625520		0.898632
NC_000913	1625520	1625525		0.951837
NC_000913	1625525	1625530		0.903106
NC_000913	1625530	1625535		0.861410
NC_000913	1625535	1625540		1.116804
NC_000913	1625540	1625545		1.000445
NC_000913	1625545	1625550		1.597112
NC_000913	1625550	1625555		1.769875
NC_000913	1625555	1625560		1.544031
NC_000913	1625560	1625565		1.574834
NC_000913	1625565	1625570		1.455134
NC_000913	1625570	1625575		1.760198
NC_000913	1625575	1625580		1.806895
NC_000913	1625580	1625585		1.949401
NC_000913	1625585	1625590		1.655404
NC_000913	1625590	1625595		1.580814
NC_000913	1625595	1625600		1.706697
NC_000913	1625600	1625605		1.756616
NC_000913	1625605	1625610		1.776048
NC_000913	1625610	1625615		2.022905
NC_000913	1625615	1625620		1.399607
NC_000913	1625620	1625625		1.276258
NC_000913	1625625	1625630		0.998335
NC_000913	1625630	1625635		0.852597
NC_000913	1625635	1625640		0.768786
NC_000913	1625640	1625645		0.727392
NC_000913	1625645	1625650		0.900173
NC_000913	1625650	1625655		0.987316
NC_000913	1625655	1625660		1.493875
NC_000913	1625660	1625665		1.221947
NC_000913	1625665	1625670		0.569097
NC_000913	1625670	1625675		0.325718
NC_000913	1625675	1625680		0.315595
NC_000913	1625680	1625685		0.328466
NC_000913	1625685	1625690		0.267778
NC_000913	1625690	1625695		0.208363
NC_000913	1625695	1625700		0.211938
NC_000913	1625700	1625705		0.149351
NC_000913	1625705	1625710		0.182440
NC_000913	1625710	1625715		0.070175
NC_000913	1625715	1625720		0.069939
NC_000913	1625720	1625725		0.084301
NC_000913	1625725	1625730		0.067476
NC_000913	1625730	1625735		0.102814
NC_000913	1625735	1625740		0.075193
NC_000913	1625740	1625745		0.071090
NC_000913	1625745	1625750		0.180786
NC_000913	1625750	1625755		0.238120
NC_000913	1625755	1625760		0.556622
NC_000913	1625760	1625765		0.569842
NC_000913	1625765	1625770		0.495763
NC_000913	1625770	1625775		0.431497
NC_000913	1625775	1625780		0.527034
NC_000913	1625780	1625785		0.431420
NC_000913	1625785	1625790		0.274969
NC_000913	1625790	1625795		0.348216
NC_000913	1625795	1625800		0.330427
NC_000913	1625800	1625805		0.310766
NC_000913	1625805	1625810		0.375148
NC_000913	1625810	1625815		0.353433
NC_000913	1625815	1625820		0.576102
NC_000913	1625820	1625825		0.418396
NC_000913	1625825	1625830		0.357939
NC_000913	1625830	1625835		0.376110
NC_000913	1625835	1625840		0.576363
NC_000913	1625840	1625845		0.812630
NC_000913	1625845	1625850		0.851092
NC_000913	1625850	1625855		1.013330
NC_000913	1625855	1625860		1.413356
NC_000913	1625860	1625865		1.654372
NC_000913	1625865	1625870		1.685858
NC_000913	1625870	1625875		2.447566
NC_000913	1625875	1625880		1.661600
NC_000913	1625880	1625885		1.625763
NC_000913	1625885	1625890		1.608191
NC_000913	1625890	1625895		1.111027
NC_000913	1625895	1625900		1.052963
NC_000913	1625900	1625905		0.992798
NC_000913	1625905	1625910		0.882289
NC_000913	1625910	1625915		0.808238
NC_000913	1625915	1625920		0.761849
NC_000913	1625920	1625925		0.652030
NC_000913	1625925	1625930		0.620512
NC_000913	1625930	1625935		0.584169
NC_000913	1625935	1625940		0.609468
NC_000913	1625940	1625945		0.591332
NC_000913	1625945	1625950		0.611266
NC_000913	1625950	1625955		0.636436
NC_000913	1625955	1625960		0.616734
NC_000913	1625960	1625965		0.651783
NC_000913	1625965	1625970		0.813393
NC_000913	1625970	1625975		0.749627
NC_000913	1625975	1625980		1.228019
NC_000913	1625980	1625985		0.968126
NC_000913	1625985	1625990		0.456102
NC_000913	1625990	1625995		0.290475
NC_000913	1625995	1626000		0.096889
NC_000913	1626000	1626005		0.117618
NC_000913	1626005	1626010		0.135817
NC_000913	1626010	1626015		0.114693
NC_000913	1626015	1626020		0.116267
NC_000913	1626020	1626025		0.109827
NC_000913	1626025	1626030		0.122288
NC_000913	1626030	1626035		0.093137
NC_000913	1626035	1626040		0.535260
NC_000913	1626040	1626045		0.645143
NC_000913	1626045	1626050		1.222454
NC_000913	1626050	1626055		1.988848
NC_000913	1626055	1626060		2.336024
NC_000913	1626060	1626065		2.410682
NC_000913	1626065	1626070		2.577122
NC_000913	1626070	1626075		2.782093
NC_000913	1626075	1626080		1.975662
NC_000913	1626080	1626085		1.989578
NC_000913	1626085	1626090		1.195667
NC_000913	1626090	1626095		0.945219
NC_000913	1626095	1626100		0.875799
NC_000913	1626100	1626105		0.818389
NC_000913	1626105	1626110		0.795643
NC_000913	1626110	1626115		0.779578
NC_000913	1626115	1626120		0.804774
NC_000913	1626120	1626125		0.915444
NC_000913	1626125	1626130		0.685664
NC_000913	1626130	1626135		0.388020
NC_000913	1626135	1626140		0.369105
NC_000913	1626140	1626145		0.537767
NC_000913	1626145	1626150		0.506929
NC_000913	1626150	1626155		0.381885
NC_000913	1626155	1626160		0.443647
NC_000913	1626160	1626165		0.439971
NC_000913	1626165	1626170		0.456194
NC_000913	1626170	1626175		0.312918
NC_000913	1626175	1626180		0.185657
NC_000913	1626180	1626185		0.171645
NC_000913	1626185	1626190		0.163823
NC_000913	1626190	1626195		0.185042
NC_000913	1626195	1626200		0.270632
NC_000913	1626200	1626205		0.290871
NC_000913	1626205	1626210		0.216567
NC_000913	1626210	1626215		0.176503
NC_000913	1626215	1626220		0.249842
NC_000913	1626220	1626225		0.255844
NC_000913	1626225	1626230		0.352372
NC_000913	1626230	1626235		0.316574
NC_000913	1626235	1626240		0.398168
NC_000913	1626240	1626245		0.356738
NC_000913	1626245	1626250		0.202375
NC_000913	1626250	1626255		0.180893
NC_000913	1626255	1626260		0.153634
NC_000913	1626260	1626265		0.338418
NC_000913	1626265	1626270		0.369051
NC_000913	1626270	1626275		0.399004
NC_000913	1626275	1626280		0.285433
NC_000913	1626280	1626285		0.249131
NC_000913	1626285	1626290		0.136747
NC_000913	1626290	1626295		0.077165
NC_000913	1626295	1626300		0.063488
NC_000913	1626300	1626305		0.047792
NC_000913	1626305	1626310		0.053018
NC_000913	1626310	1626315		0.046491
NC_000913	1626315	1626320		0.045385
NC_000913	1626320	1626325		0.042429
NC_000913	1626325	1626330		0.063698
NC_000913	1626330	1626335		0.101113
NC_000913	1626335	1626340		0.089660
NC_000913	1626340	1626345		0.081490
NC_000913	1626345	1626350		0.069750
NC_000913	1626350	1626355		0.082380
NC_000913	1626355	1626360		0.068594
NC_000913	1626360	1626365		0.036417
NC_000913	1626365	1626370		0.025545
NC_000913	1626370	1626375		0.040214
NC_000913	1626375	1626380		0.027505
NC_000913	1626380	1626385		0.029627
NC_000913	1626385	1626390		0.028371
NC_000913	1626390	1626395		0.038556
NC_000913	1626395	1626400		0.051232
NC_000913	1626400	1626405		0.053228
NC_000913	1626405	1626410		0.061701
NC_000913	1626410	1626415		0.148703
NC_000913	1626415	1626420		0.700520
NC_000913	1626420	1626425		0.847932
NC_000913	1626425	1626430		1.144180
NC_000913	1626430	1626435		1.122460
NC_000913	1626435	1626440		1.145058
NC_000913	1626440	1626445		0.467839
NC_000913	1626445	1626450		0.545854
NC_000913	1626450	1626455		0.616506
NC_000913	1626455	1626460		0.536309
NC_000913	1626460	1626465		0.583831
NC_000913	1626465	1626470		0.537599
NC_000913	1626470	1626475		0.704222
NC_000913	1626475	1626480		0.700679
NC_000913	1626480	1626485		0.379598
NC_000913	1626485	1626490		0.521099
NC_000913	1626490	1626495		0.454448
NC_000913	1626495	1626500		0.472681
NC_000913	1626500	1626505		0.261983
NC_000913	1626505	1626510		0.278567
NC_000913	1626510	1626515		0.190091
NC_000913	1626515	1626520		0.181605
NC_000913	1626520	1626525		0.329950
NC_000913	1626525	1626530		0.269258
NC_000913	1626530	1626535		0.263212
NC_000913	1626535	1626540		0.284598
NC_000913	1626540	1626545		0.489053
NC_000913	1626545	1626550		0.594949
NC_000913	1626550	1626555		0.550580
NC_000913	1626555	1626560		0.424552
NC_000913	1626560	1626565		0.463323
NC_000913	1626565	1626570		0.484079
NC_000913	1626570	1626575		0.591650
NC_000913	1626575	1626580		0.455828
NC_000913	1626580	1626585		0.521138
NC_000913	1626585	1626590		0.637122
NC_000913	1626590	1626595		0.611821
NC_000913	1626595	1626600		0.581489
NC_000913	1626600	1626605		0.397053
NC_000913	1626605	1626610		0.285364
NC_000913	1626610	1626615		0.322533
NC_000913	1626615	1626620		0.226560
NC_000913	1626620	1626625		0.287181
NC_000913	1626625	1626630		0.277289
NC_000913	1626630	1626635		0.278097
NC_000913	1626635	1626640		0.309339
NC_000913	1626640	1626645		0.286369
NC_000913	1626645	1626650		0.234836
NC_000913	1626650	1626655		0.378133
NC_000913	1626655	1626660		0.365423
NC_000913	1626660	1626665		0.345461
NC_000913	1626665	1626670		0.286358
NC_000913	1626670	1626675		0.249511
NC_000913	1626675	1626680		0.262178
NC_000913	1626680	1626685		0.272985
NC_000913	1626685	1626690		0.260256
NC_000913	1626690	1626695		0.310324
NC_000913	1626695	1626700		0.293992
NC_000913	1626700	1626705		0.306695
NC_000913	1626705	1626710		0.328193
NC_000913	1626710	1626715		0.326965
NC_000913	1626715	1626720		0.284367
NC_000913	1626720	1626725		0.297115
NC_000913	1626725	1626730		0.408181
NC_000913	1626730	1626735		0.524959
NC_000913	1626735	1626740		0.605728
NC_000913	1626740	1626745		0.280055
NC_000913	1626745	1626750		0.239818
NC_000913	1626750	1626755		0.182091
NC_000913	1626755	1626760		0.119783
NC_000913	1626760	1626765		0.116611
NC_000913	1626765	1626770		0.097238
NC_000913	1626770	1626775		0.111161
NC_000913	1626775	1626780		0.128470
NC_000913	1626780	1626785		0.164581
NC_000913	1626785	1626790		0.165101
NC_000913	1626790	1626795		0.232202
NC_000913	1626795	1626800		0.386450
NC_000913	1626800	1626805		0.327580
NC_000913	1626805	1626810		0.374357
NC_000913	1626810	1626815		0.270853
NC_000913	1626815	1626820		0.078412
NC_000913	1626820	1626825		0.039858
NC_000913	1626825	1626830		0.034198
NC_000913	1626830	1626835		0.037141
NC_000913	1626835	1626840		0.022496
NC_000913	1626840	1626845		0.030355
NC_000913	1626845	1626850		0.043817
NC_000913	1626850	1626855		0.042758
NC_000913	1626855	1626860		0.098197
NC_000913	1626860	1626865		0.067440
NC_000913	1626865	1626870		0.045105
NC_000913	1626870	1626875		0.047760
NC_000913	1626875	1626880		0.055868
NC_000913	1626880	1626885		0.037175
NC_000913	1626885	1626890		0.038624
NC_000913	1626890	1626895		0.053746
NC_000913	1626895	1626900		0.118034
NC_000913	1626900	1626905		0.274656
NC_000913	1626905	1626910		0.271882
NC_000913	1626910	1626915		0.217394
NC_000913	1626915	1626920		0.183296
NC_000913	1626920	1626925		0.050956
NC_000913	1626925	1626930		0.021506
NC_000913	1626930	1626935		0.018325
NC_000913	1626935	1626940		0.022115
NC_000913	1626940	1626945		0.033160
NC_000913	1626945	1626950		0.021457
NC_000913	1626950	1626955		0.055502
NC_000913	1626955	1626960		0.097729
NC_000913	1626960	1626965		0.058186
NC_000913	1626965	1626970		0.049081
NC_000913	1626970	1626975		0.254300
NC_000913	1626975	1626980		0.233759
NC_000913	1626980	1626985		0.231156
NC_000913	1626985	1626990		0.235514
NC_000913	1626990	1626995		0.235738
NC_000913	1626995	1627000		0.214113
NC_000913	1627000	1627005		0.136832
NC_000913	1627005	1627010		0.142175
NC_000913	1627010	1627015		0.088945
NC_000913	1627015	1627020		0.073428
NC_000913	1627020	1627025		0.065910
NC_000913	1627025	1627030		0.075000
NC_000913	1627030	1627035		0.081384
NC_000913	1627035	1627040		0.128684
NC_000913	1627040	1627045		0.152625
NC_000913	1627045	1627050		0.115899
NC_000913	1627050	1627055		0.107351
NC_000913	1627055	1627060		0.214103
NC_000913	1627060	1627065		0.350143
NC_000913	1627065	1627070		0.423852
NC_000913	1627070	1627075		0.122703
NC_000913	1627075	1627080		0.179357
NC_000913	1627080	1627085		0.144431
NC_000913	1627085	1627090		0.115119
NC_000913	1627090	1627095		0.089255
NC_000913	1627095	1627100		0.063037
NC_000913	1627100	1627105		0.063789
NC_000913	1627105	1627110		0.052280
NC_000913	1627110	1627115		0.081995
NC_000913	1627115	1627120		0.065395
NC_000913	1627120	1627125		0.049545
NC_000913	1627125	1627130		0.100438
NC_000913	1627130	1627135		0.041183
NC_000913	1627135	1627140		0.032788
NC_000913	1627140	1627145		0.035823
NC_000913	1627145	1627150		0.063734
NC_000913	1627150	1627155		0.135222
NC_000913	1627155	1627160		0.171792
NC_000913	1627160	1627165		0.164089
NC_000913	1627165	1627170		0.136121
NC_000913	1627170	1627175		0.134466
NC_000913	1627175	1627180		0.297166
NC_000913	1627180	1627185		0.328848
NC_000913	1627185	1627190		0.276794
NC_000913	1627190	1627195		0.376879
NC_000913	1627195	1627200		0.353995
NC_000913	1627200	1627205		0.349690
NC_000913	1627205	1627210		0.480842
NC_000913	1627210	1627215		0.324542
NC_000913	1627215	1627220		0.204022
NC_000913	1627220	1627225		0.262639
NC_000913	1627225	1627230		0.190343
NC_000913	1627230	1627235		0.158319
NC_000913	1627235	1627240		0.178291
NC_000913	1627240	1627245		0.285255
NC_000913	1627245	1627250		0.353830
NC_000913	1627250	1627255		0.370600
NC_000913	1627255	1627260		0.430004
NC_000913	1627260	1627265		0.458384
NC_000913	1627265	1627270		0.402752
NC_000913	1627270	1627275		0.287170
NC_000913	1627275	1627280		0.214210
NC_000913	1627280	1627285		0.221515
NC_000913	1627285	1627290		0.305426
NC_000913	1627290	1627295		0.401535
NC_000913	1627295	1627300		0.454641
NC_000913	1627300	1627305		0.697359
NC_000913	1627305	1627310		0.522443
NC_000913	1627310	1627315		0.472110
NC_000913	1627315	1627320		0.427049
NC_000913	1627320	1627325		0.564923
NC_000913	1627325	1627330		0.405364
NC_000913	1627330	1627335		0.424162
NC_000913	1627335	1627340		0.326618
NC_000913	1627340	1627345		0.336344
NC_000913	1627345	1627350		0.413996
NC_000913	1627350	1627355		0.438875
NC_000913	1627355	1627360		0.674703
NC_000913	1627360	1627365		0.845641
NC_000913	1627365	1627370		0.745166
NC_000913	1627370	1627375		0.577254
NC_000913	1627375	1627380		0.604179
NC_000913	1627380	1627385		0.488546
NC_000913	1627385	1627390		0.467266
NC_000913	1627390	1627395		0.273950
NC_000913	1627395	1627400		0.273583
NC_000913	1627400	1627405		0.265686
NC_000913	1627405	1627410		0.267392
NC_000913	1627410	1627415		0.277506
NC_000913	1627415	1627420		0.290488
NC_000913	1627420	1627425		0.332322
NC_000913	1627425	1627430		0.409631
NC_000913	1627430	1627435		0.429213
NC_000913	1627435	1627440		0.528888
NC_000913	1627440	1627445		0.621792
NC_000913	1627445	1627450		0.473838
NC_000913	1627450	1627455		0.492131
NC_000913	1627455	1627460		0.225167
NC_000913	1627460	1627465		0.215613
NC_000913	1627465	1627470		0.197193
NC_000913	1627470	1627475		0.366619
NC_000913	1627475	1627480		0.257221
NC_000913	1627480	1627485		0.265452
NC_000913	1627485	1627490		0.272972
NC_000913	1627490	1627495		0.240253
NC_000913	1627495	1627500		0.252411
NC_000913	1627500	1627505		0.257331
NC_000913	1627505	1627510		0.262323
NC_000913	1627510	1627515		0.270960
NC_000913	1627515	1627520		0.222081
NC_000913	1627520	1627525		0.246076
NC_000913	1627525	1627530		0.193224
NC_000913	1627530	1627535		0.096157
NC_000913	1627535	1627540		0.105934
NC_000913	1627540	1627545		0.098748
NC_000913	1627545	1627550		0.102533
NC_000913	1627550	1627555		0.091239
NC_000913	1627555	1627560		0.074608
NC_000913	1627560	1627565		0.097918
NC_000913	1627565	1627570		0.178232
NC_000913	1627570	1627575		0.275935
NC_000913	1627575	1627580		0.371381
NC_000913	1627580	1627585		0.413473
NC_000913	1627585	1627590		0.610933
NC_000913	1627590	1627595		0.688436
NC_000913	1627595	1627600		0.514437
NC_000913	1627600	1627605		0.073024
NC_000913	1627605	1627610		0.046738
NC_000913	1627610	1627615		0.043290
NC_000913	1627615	1627620		0.045789
NC_000913	1627620	1627625		0.044390
NC_000913	1627625	1627630		0.065666
NC_000913	1627630	1627635		0.090144
NC_000913	1627635	1627640		0.416299
NC_000913	1627640	1627645		0.706049
NC_000913	1627645	1627650		0.859007
NC_000913	1627650	1627655		1.489847
NC_000913	1627655	1627660		0.930381
NC_000913	1627660	1627665		0.648461
NC_000913	1627665	1627670		0.541678
NC_000913	1627670	1627675		0.305829
NC_000913	1627675	1627680		0.349992
NC_000913	1627680	1627685		0.316562
NC_000913	1627685	1627690		0.323348
NC_000913	1627690	1627695		0.327781
NC_000913	1627695	1627700		0.251619
NC_000913	1627700	1627705		0.243985
NC_000913	1627705	1627710		0.257585
NC_000913	1627710	1627715		0.348739
NC_000913	1627715	1627720		0.327630
NC_000913	1627720	1627725		0.361571
NC_000913	1627725	1627730		0.410280
NC_000913	1627730	1627735		0.487140
NC_000913	1627735	1627740		0.436500
NC_000913	1627740	1627745		0.455109
NC_000913	1627745	1627750		0.444239
NC_000913	1627750	1627755		0.243209
NC_000913	1627755	1627760		0.123039
NC_000913	1627760	1627765		0.116955
NC_000913	1627765	1627770		0.098373
NC_000913	1627770	1627775		0.083062
NC_000913	1627775	1627780		0.051145
NC_000913	1627780	1627785		0.033155
NC_000913	1627785	1627790		0.036852
NC_000913	1627790	1627795		0.071552
NC_000913	1627795	1627800		0.085416
NC_000913	1627800	1627805		0.113882
NC_000913	1627805	1627810		0.082703
NC_000913	1627810	1627815		0.135552
NC_000913	1627815	1627820		0.242321
NC_000913	1627820	1627825		0.206638
NC_000913	1627825	1627830		0.657300
NC_000913	1627830	1627835		0.583157
NC_000913	1627835	1627840		0.314246
NC_000913	1627840	1627845		0.339288
NC_000913	1627845	1627850		0.223699
NC_000913	1627850	1627855		0.214806
NC_000913	1627855	1627860		0.115090
NC_000913	1627860	1627865		0.106412
NC_000913	1627865	1627870		0.102631
NC_000913	1627870	1627875		0.113813
NC_000913	1627875	1627880		0.156861
NC_000913	1627880	1627885		0.134569
NC_000913	1627885	1627890		0.084160
NC_000913	1627890	1627895		0.107533
NC_000913	1627895	1627900		0.102632
NC_000913	1627900	1627905		0.054784
NC_000913	1627905	1627910		0.053460
NC_000913	1627910	1627915		0.105876
NC_000913	1627915	1627920		0.076935
NC_000913	1627920	1627925		0.054453
NC_000913	1627925	1627930		0.053066
NC_000913	1627930	1627935		0.048306
NC_000913	1627935	1627940		0.052935
NC_000913	1627940	1627945		0.061863
NC_000913	1627945	1627950		0.053254
NC_000913	1627950	1627955		0.044422
NC_000913	1627955	1627960		0.041849
NC_000913	1627960	1627965		0.038280
NC_000913	1627965	1627970		0.031444
NC_000913	1627970	1627975		0.029311
NC_000913	1627975	1627980		0.021638
NC_000913	1627980	1627985		0.030605
NC_000913	1627985	1627990		0.034731
NC_000913	1627990	1627995		0.045824
NC_000913	1627995	1628000		0.168458
NC_000913	1628000	1628005		0.128555
NC_000913	1628005	1628010		0.194137
NC_000913	1628010	1628015		0.225813
NC_000913	1628015	1628020		0.382756
NC_000913	1628020	1628025		0.358096
NC_000913	1628025	1628030		0.325565
NC_000913	1628030	1628035		0.289465
NC_000913	1628035	1628040		0.266369
NC_000913	1628040	1628045		0.477018
NC_000913	1628045	1628050		0.508917
NC_000913	1628050	1628055		0.532114
NC_000913	1628055	1628060		0.560440
NC_000913	1628060	1628065		0.616782
NC_000913	1628065	1628070		0.613971
NC_000913	1628070	1628075		0.657246
NC_000913	1628075	1628080		0.751621
NC_000913	1628080	1628085		0.736292
NC_000913	1628085	1628090		0.778752
NC_000913	1628090	1628095		0.826736
NC_000913	1628095	1628100		1.012812
NC_000913	1628100	1628105		1.174042
NC_000913	1628105	1628110		0.902810
NC_000913	1628110	1628115		0.831260
NC_000913	1628115	1628120		0.867548
NC_000913	1628120	1628125		0.517986
NC_000913	1628125	1628130		0.356888
NC_000913	1628130	1628135		0.315439
NC_000913	1628135	1628140		0.241595
NC_000913	1628140	1628145		0.323706
NC_000913	1628145	1628150		0.329006
NC_000913	1628150	1628155		0.276654
NC_000913	1628155	1628160		0.223013
NC_000913	1628160	1628165		0.185104
NC_000913	1628165	1628170		0.155583
NC_000913	1628170	1628175		0.159076
NC_000913	1628175	1628180		0.204586
NC_000913	1628180	1628185		0.234835
NC_000913	1628185	1628190		0.225924
NC_000913	1628190	1628195		0.234305
NC_000913	1628195	1628200		0.431511
NC_000913	1628200	1628205		0.543046
NC_000913	1628205	1628210		0.592874
NC_000913	1628210	1628215		0.566002
NC_000913	1628215	1628220		0.498240
NC_000913	1628220	1628225		0.403388
NC_000913	1628225	1628230		0.311369
NC_000913	1628230	1628235		0.224588
NC_000913	1628235	1628240		0.242595
NC_000913	1628240	1628245		0.225829
NC_000913	1628245	1628250		0.169698
NC_000913	1628250	1628255		0.151567
NC_000913	1628255	1628260		0.165769
NC_000913	1628260	1628265		0.180064
NC_000913	1628265	1628270		0.197460
NC_000913	1628270	1628275		0.207726
NC_000913	1628275	1628280		0.319232
NC_000913	1628280	1628285		0.332146
NC_000913	1628285	1628290		0.499213
NC_000913	1628290	1628295		0.518871
NC_000913	1628295	1628300		1.425854
NC_000913	1628300	1628305		1.240762
NC_000913	1628305	1628310		1.407719
NC_000913	1628310	1628315		1.376600
NC_000913	1628315	1628320		1.314843
NC_000913	1628320	1628325		1.285720
NC_000913	1628325	1628330		1.375428
NC_000913	1628330	1628335		1.430289
NC_000913	1628335	1628340		1.335558
NC_000913	1628340	1628345		1.209622
NC_000913	1628345	1628350		1.340925
NC_000913	1628350	1628355		0.661215
NC_000913	1628355	1628360		0.548531
NC_000913	1628360	1628365		0.355034
NC_000913	1628365	1628370		0.243036
NC_000913	1628370	1628375		0.175580
NC_000913	1628375	1628380		0.059674
NC_000913	1628380	1628385		0.054346
NC_000913	1628385	1628390		0.053020
NC_000913	1628390	1628395		0.047491
NC_000913	1628395	1628400		0.053814
NC_000913	1628400	1628405		0.042635
NC_000913	1628405	1628410		0.050663
NC_000913	1628410	1628415		0.030384
NC_000913	1628415	1628420		0.034274
NC_000913	1628420	1628425		0.025331
NC_000913	1628425	1628430		0.030408
NC_000913	1628430	1628435		0.072199
NC_000913	1628435	1628440		0.061243
NC_000913	1628440	1628445		0.066137
NC_000913	1628445	1628450		0.122842
NC_000913	1628450	1628455		0.114881
NC_000913	1628455	1628460		0.154599
NC_000913	1628460	1628465		0.270650
NC_000913	1628465	1628470		0.359639
NC_000913	1628470	1628475		0.351991
NC_000913	1628475	1628480		0.376088
NC_000913	1628480	1628485		0.460843
NC_000913	1628485	1628490		0.550400
NC_000913	1628490	1628495		0.181862
NC_000913	1628495	1628500		0.128060
NC_000913	1628500	1628505		0.137158
NC_000913	1628505	1628510		0.166063
NC_000913	1628510	1628515		0.182196
NC_000913	1628515	1628520		0.211601
NC_000913	1628520	1628525		0.191621
NC_000913	1628525	1628530		0.205395
NC_000913	1628530	1628535		0.215854
NC_000913	1628535	1628540		0.228140
NC_000913	1628540	1628545		0.233793
NC_000913	1628545	1628550		0.302420
NC_000913	1628550	1628555		0.247943
NC_000913	1628555	1628560		0.251894
NC_000913	1628560	1628565		0.245896
NC_000913	1628565	1628570		0.209528
NC_000913	1628570	1628575		0.230987
NC_000913	1628575	1628580		0.143522
NC_000913	1628580	1628585		0.140035
NC_000913	1628585	1628590		0.123754
NC_000913	1628590	1628595		0.094171
NC_000913	1628595	1628600		0.099234
NC_000913	1628600	1628605		0.090931
NC_000913	1628605	1628610		0.069912
NC_000913	1628610	1628615		0.084581
NC_000913	1628615	1628620		0.134941
NC_000913	1628620	1628625		0.202959
NC_000913	1628625	1628630		0.281487
NC_000913	1628630	1628635		0.336423
NC_000913	1628635	1628640		0.445193
NC_000913	1628640	1628645		0.374130
NC_000913	1628645	1628650		0.385667
NC_000913	1628650	1628655		0.396422
NC_000913	1628655	1628660		0.365319
NC_000913	1628660	1628665		0.364506
NC_000913	1628665	1628670		0.556825
NC_000913	1628670	1628675		0.427839
NC_000913	1628675	1628680		0.496262
NC_000913	1628680	1628685		0.601064
NC_000913	1628685	1628690		0.456702
NC_000913	1628690	1628695		0.632059
NC_000913	1628695	1628700		0.475535
NC_000913	1628700	1628705		0.436403
NC_000913	1628705	1628710		0.692356
NC_000913	1628710	1628715		0.947341
NC_000913	1628715	1628720		1.467613
NC_000913	1628720	1628725		2.022065
NC_000913	1628725	1628730		2.716603
NC_000913	1628730	1628735		2.927504
NC_000913	1628735	1628740		3.326628
NC_000913	1628740	1628745		3.600948
NC_000913	1628745	1628750		3.620844
NC_000913	1628750	1628755		4.460206
NC_000913	1628755	1628760		4.649164
NC_000913	1628760	1628765		3.647254
NC_000913	1628765	1628770		3.399313
NC_000913	1628770	1628775		1.964620
NC_000913	1628775	1628780		1.603944
NC_000913	1628780	1628785		1.026216
NC_000913	1628785	1628790		0.762824
NC_000913	1628790	1628795		0.662940
NC_000913	1628795	1628800		0.648878
NC_000913	1628800	1628805		0.639101
NC_000913	1628805	1628810		0.687290
NC_000913	1628810	1628815		0.930290
NC_000913	1628815	1628820		0.934811
NC_000913	1628820	1628825		0.858538
NC_000913	1628825	1628830		0.618928
NC_000913	1628830	1628835		0.552813
NC_000913	1628835	1628840		0.536829
NC_000913	1628840	1628845		0.402472
NC_000913	1628845	1628850		0.418767
NC_000913	1628850	1628855		0.333216
NC_000913	1628855	1628860		0.240235
NC_000913	1628860	1628865		0.126433
NC_000913	1628865	1628870		0.060528
NC_000913	1628870	1628875		0.033507
NC_000913	1628875	1628880		0.037079
NC_000913	1628880	1628885		0.037865
NC_000913	1628885	1628890		0.033272
NC_000913	1628890	1628895		0.029597
NC_000913	1628895	1628900		0.066294
NC_000913	1628900	1628905		0.072022
NC_000913	1628905	1628910		0.052338
NC_000913	1628910	1628915		0.089722
NC_000913	1628915	1628920		0.076280
NC_000913	1628920	1628925		0.069334
NC_000913	1628925	1628930		0.074272
NC_000913	1628930	1628935		0.090302
NC_000913	1628935	1628940		0.088826
NC_000913	1628940	1628945		0.087646
NC_000913	1628945	1628950		0.053158
NC_000913	1628950	1628955		0.077597
NC_000913	1628955	1628960		0.044806
NC_000913	1628960	1628965		0.042778
NC_000913	1628965	1628970		0.119506
NC_000913	1628970	1628975		0.102867
NC_000913	1628975	1628980		0.040295
NC_000913	1628980	1628985		0.047214
NC_000913	1628985	1628990		0.161002
NC_000913	1628990	1628995		0.120044
NC_000913	1628995	1629000		0.120864
NC_000913	1629000	1629005		0.101937
NC_000913	1629005	1629010		0.092671
NC_000913	1629010	1629015		0.091128
NC_000913	1629015	1629020		0.091892
NC_000913	1629020	1629025		0.123572
NC_000913	1629025	1629030		0.185946
NC_000913	1629030	1629035		0.282513
NC_000913	1629035	1629040		0.436575
NC_000913	1629040	1629045		0.174329
NC_000913	1629045	1629050		0.187385
NC_000913	1629050	1629055		0.070867
NC_000913	1629055	1629060		0.020238
NC_000913	1629060	1629065		0.021977
NC_000913	1629065	1629070		0.027593
NC_000913	1629070	1629075		0.032340
NC_000913	1629075	1629080		0.038314
NC_000913	1629080	1629085		0.034129
NC_000913	1629085	1629090		0.030808
NC_000913	1629090	1629095		0.056072
NC_000913	1629095	1629100		0.082648
NC_000913	1629100	1629105		0.170056
NC_000913	1629105	1629110		0.880219
NC_000913	1629110	1629115		1.013901
NC_000913	1629115	1629120		1.606843
NC_000913	1629120	1629125		1.781380
NC_000913	1629125	1629130		1.576377
NC_000913	1629130	1629135		1.090053
NC_000913	1629135	1629140		0.758572
NC_000913	1629140	1629145		0.693762
NC_000913	1629145	1629150		0.456128
NC_000913	1629150	1629155		0.332668
NC_000913	1629155	1629160		0.192583
NC_000913	1629160	1629165		0.155299
NC_000913	1629165	1629170		0.184998
NC_000913	1629170	1629175		0.187510
NC_000913	1629175	1629180		0.161237
NC_000913	1629180	1629185		0.245032
NC_000913	1629185	1629190		0.219498
NC_000913	1629190	1629195		0.215286
NC_000913	1629195	1629200		0.376524
NC_000913	1629200	1629205		0.451978
NC_000913	1629205	1629210		0.742643
NC_000913	1629210	1629215		0.893559
NC_000913	1629215	1629220		0.974381
NC_000913	1629220	1629225		0.757438
NC_000913	1629225	1629230		0.668697
NC_000913	1629230	1629235		0.631342
NC_000913	1629235	1629240		0.555435
NC_000913	1629240	1629245		0.410117
NC_000913	1629245	1629250		0.352997
NC_000913	1629250	1629255		0.280569
NC_000913	1629255	1629260		0.337701
NC_000913	1629260	1629265		0.342672
NC_000913	1629265	1629270		0.243948
NC_000913	1629270	1629275		0.296154
NC_000913	1629275	1629280		0.296602
NC_000913	1629280	1629285		0.318004
NC_000913	1629285	1629290		0.352277
NC_000913	1629290	1629295		0.386761
NC_000913	1629295	1629300		0.545573
NC_000913	1629300	1629305		0.362204
NC_000913	1629305	1629310		0.337748
NC_000913	1629310	1629315		0.164380
NC_000913	1629315	1629320		0.026752
NC_000913	1629320	1629325		0.017101
NC_000913	1629325	1629330		0.013536
NC_000913	1629330	1629335		0.013752
NC_000913	1629335	1629340		0.012240
NC_000913	1629340	1629345		0.015498
NC_000913	1629345	1629350		0.019171
NC_000913	1629350	1629355		0.023755
NC_000913	1629355	1629360		0.046873
NC_000913	1629360	1629365		0.103747
NC_000913	1629365	1629370		0.123577
NC_000913	1629370	1629375		0.134759
NC_000913	1629375	1629380		0.163857
NC_000913	1629380	1629385		0.157621
NC_000913	1629385	1629390		0.163726
NC_000913	1629390	1629395		0.151945
NC_000913	1629395	1629400		0.208822
NC_000913	1629400	1629405		0.238350
NC_000913	1629405	1629410		0.307581
NC_000913	1629410	1629415		0.447802
NC_000913	1629415	1629420		0.484365
NC_000913	1629420	1629425		0.531234
NC_000913	1629425	1629430		0.689030
NC_000913	1629430	1629435		0.810058
NC_000913	1629435	1629440		0.633063
NC_000913	1629440	1629445		0.506818
NC_000913	1629445	1629450		0.439611
NC_000913	1629450	1629455		0.388117
NC_000913	1629455	1629460		0.380472
NC_000913	1629460	1629465		0.281514
NC_000913	1629465	1629470		0.209358
NC_000913	1629470	1629475		0.192988
NC_000913	1629475	1629480		0.140493
NC_000913	1629480	1629485		0.119553
NC_000913	1629485	1629490		0.127235
NC_000913	1629490	1629495		0.127443
NC_000913	1629495	1629500		0.158641
NC_000913	1629500	1629505		0.278672
NC_000913	1629505	1629510		0.601405
NC_000913	1629510	1629515		0.566770
NC_000913	1629515	1629520		0.540384
NC_000913	1629520	1629525		0.855089
NC_000913	1629525	1629530		0.874326
NC_000913	1629530	1629535		0.913013
NC_000913	1629535	1629540		0.824986
NC_000913	1629540	1629545		0.605489
NC_000913	1629545	1629550		0.481199
NC_000913	1629550	1629555		0.263198
NC_000913	1629555	1629560		0.401649
NC_000913	1629560	1629565		0.515601
NC_000913	1629565	1629570		0.653577
NC_000913	1629570	1629575		0.523160
NC_000913	1629575	1629580		0.425135
NC_000913	1629580	1629585		0.177363
NC_000913	1629585	1629590		0.131431
NC_000913	1629590	1629595		0.100228
NC_000913	1629595	1629600		0.070829
NC_000913	1629600	1629605		0.069194
NC_000913	1629605	1629610		0.089080
NC_000913	1629610	1629615		0.080145
NC_000913	1629615	1629620		0.097807
NC_000913	1629620	1629625		0.108904
NC_000913	1629625	1629630		0.212604
NC_000913	1629630	1629635		0.206873
NC_000913	1629635	1629640		0.687954
NC_000913	1629640	1629645		2.113168
NC_000913	1629645	1629650		2.542282
NC_000913	1629650	1629655		2.786047
NC_000913	1629655	1629660		2.740245
NC_000913	1629660	1629665		2.992460
NC_000913	1629665	1629670		3.144215
NC_000913	1629670	1629675		2.723199
NC_000913	1629675	1629680		2.355928
NC_000913	1629680	1629685		2.338504
NC_000913	1629685	1629690		1.674203
NC_000913	1629690	1629695		0.554865
NC_000913	1629695	1629700		0.410827
NC_000913	1629700	1629705		0.036220
NC_000913	1629705	1629710		0.028162
NC_000913	1629710	1629715		0.010822
NC_000913	1629715	1629720		0.007366
NC_000913	1629720	1629725		0.009034
NC_000913	1629725	1629730		0.008654
NC_000913	1629730	1629735		0.010754
NC_000913	1629735	1629740		0.060040
NC_000913	1629740	1629745		0.055054
NC_000913	1629745	1629750		0.059546
NC_000913	1629750	1629755		0.047539
NC_000913	1629755	1629760		0.046944
NC_000913	1629760	1629765		0.023924
NC_000913	1629765	1629770		0.027574
NC_000913	1629770	1629775		0.044536
NC_000913	1629775	1629780		0.043136
NC_000913	1629780	1629785		0.029626
NC_000913	1629785	1629790		0.035449
NC_000913	1629790	1629795		0.059981
NC_000913	1629795	1629800		0.051834
NC_000913	1629800	1629805		0.049404
NC_000913	1629805	1629810		0.060248
NC_000913	1629810	1629815		0.069850
NC_000913	1629815	1629820		0.139355
NC_000913	1629820	1629825		0.098915
NC_000913	1629825	1629830		0.148858
NC_000913	1629830	1629835		0.118767
NC_000913	1629835	1629840		0.078163
NC_000913	1629840	1629845		0.060683
NC_000913	1629845	1629850		0.073539
NC_000913	1629850	1629855		0.111684
NC_000913	1629855	1629860		0.178169
NC_000913	1629860	1629865		0.368741
NC_000913	1629865	1629870		1.426437
NC_000913	1629870	1629875		1.330197
NC_000913	1629875	1629880		1.213031
NC_000913	1629880	1629885		1.543695
NC_000913	1629885	1629890		0.964886
NC_000913	1629890	1629895		0.560959
NC_000913	1629895	1629900		0.413646
NC_000913	1629900	1629905		0.370241
NC_000913	1629905	1629910		0.353139
NC_000913	1629910	1629915		0.294316
NC_000913	1629915	1629920		0.295388
NC_000913	1629920	1629925		0.165983
NC_000913	1629925	1629930		0.170864
NC_000913	1629930	1629935		0.337948
NC_000913	1629935	1629940		0.362217
NC_000913	1629940	1629945		0.376325
NC_000913	1629945	1629950		0.428030
NC_000913	1629950	1629955		0.979793
NC_000913	1629955	1629960		1.504146
NC_000913	1629960	1629965		2.753538
NC_000913	1629965	1629970		5.320473
NC_000913	1629970	1629975		5.528162
NC_000913	1629975	1629980		5.886806
NC_000913	1629980	1629985		6.351963
NC_000913	1629985	1629990		4.769264
NC_000913	1629990	1629995		4.003307
NC_000913	1629995	1630000		4.697960
NC_000913	1630000	1630005		4.465180
NC_000913	1630005	1630010		2.649629
NC_000913	1630010	1630015		2.332190
NC_000913	1630015	1630020		1.468941
NC_000913	1630020	1630025		1.298781
NC_000913	1630025	1630030		0.249221
NC_000913	1630030	1630035		0.221147
NC_000913	1630035	1630040		0.148438
NC_000913	1630040	1630045		0.039851
NC_000913	1630045	1630050		0.042777
NC_000913	1630050	1630055		0.029846
NC_000913	1630055	1630060		0.054424
NC_000913	1630060	1630065		0.135312
NC_000913	1630065	1630070		0.125954
NC_000913	1630070	1630075		0.084637
NC_000913	1630075	1630080		0.026608
NC_000913	1630080	1630085		0.018824
NC_000913	1630085	1630090		0.015603
NC_000913	1630090	1630095		0.014913
NC_000913	1630095	1630100		0.019244
NC_000913	1630100	1630105		0.018837
NC_000913	1630105	1630110		0.035403
NC_000913	1630110	1630115		0.068293
NC_000913	1630115	1630120		0.072073
NC_000913	1630120	1630125		0.099717
NC_000913	1630125	1630130		0.127279
NC_000913	1630130	1630135		0.249015
NC_000913	1630135	1630140		0.461569
NC_000913	1630140	1630145		0.742544
NC_000913	1630145	1630150		0.462068
NC_000913	1630150	1630155		0.392862
NC_000913	1630155	1630160		0.361774
NC_000913	1630160	1630165		0.293018
NC_000913	1630165	1630170		0.168634
NC_000913	1630170	1630175		0.121121
NC_000913	1630175	1630180		0.125896
NC_000913	1630180	1630185		0.079006
NC_000913	1630185	1630190		0.076768
NC_000913	1630190	1630195		0.075965
NC_000913	1630195	1630200		0.052266
NC_000913	1630200	1630205		0.024118
NC_000913	1630205	1630210		0.009958
NC_000913	1630210	1630215		0.004754
NC_000913	1630215	1630220		0.010584
NC_000913	1630220	1630225		0.018535
NC_000913	1630225	1630230		0.005686
NC_000913	1630230	1630235		0.008730
NC_000913	1630235	1630240		0.007857
NC_000913	1630240	1630245		0.014323
NC_000913	1630245	1630250		0.015455
NC_000913	1630250	1630255		0.014648
NC_000913	1630255	1630260		0.036405
NC_000913	1630260	1630265		0.374987
NC_000913	1630265	1630270		0.360254
NC_000913	1630270	1630275		0.452877
NC_000913	1630275	1630280		0.630044
NC_000913	1630280	1630285		1.592739
NC_000913	1630285	1630290		1.515422
NC_000913	1630290	1630295		1.364844
NC_000913	1630295	1630300		1.582743
NC_000913	1630300	1630305		1.350486
NC_000913	1630305	1630310		0.958122
NC_000913	1630310	1630315		0.932802
NC_000913	1630315	1630320		0.951794
NC_000913	1630320	1630325		1.031026
NC_000913	1630325	1630330		0.930538
NC_000913	1630330	1630335		0.572615
NC_000913	1630335	1630340		0.630093
NC_000913	1630340	1630345		0.560684
NC_000913	1630345	1630350		0.298164
NC_000913	1630350	1630355		0.270538
NC_000913	1630355	1630360		0.310308
NC_000913	1630360	1630365		0.498072
NC_000913	1630365	1630370		0.246155
NC_000913	1630370	1630375		0.387654
NC_000913	1630375	1630380		0.264503
NC_000913	1630380	1630385		0.141648
NC_000913	1630385	1630390		0.102082
NC_000913	1630390	1630395		0.075659
NC_000913	1630395	1630400		0.048351
NC_000913	1630400	1630405		0.060470
NC_000913	1630405	1630410		0.128495
NC_000913	1630410	1630415		0.132540
NC_000913	1630415	1630420		0.145471
NC_000913	1630420	1630425		0.153423
NC_000913	1630425	1630430		0.224263
NC_000913	1630430	1630435		0.477510
NC_000913	1630435	1630440		0.391161
NC_000913	1630440	1630445		0.248835
NC_000913	1630445	1630450		0.145229
NC_000913	1630450	1630455		0.131582
NC_000913	1630455	1630460		0.108891
NC_000913	1630460	1630465		0.109714
NC_000913	1630465	1630470		0.119942
NC_000913	1630470	1630475		0.081809
NC_000913	1630475	1630480		0.073759
NC_000913	1630480	1630485		0.132322
NC_000913	1630485	1630490		0.124886
NC_000913	1630490	1630495		0.211389
NC_000913	1630495	1630500		0.275401
NC_000913	1630500	1630505		0.223524
NC_000913	1630505	1630510		0.327367
NC_000913	1630510	1630515		0.373909
NC_000913	1630515	1630520		0.348088
NC_000913	1630520	1630525		0.384129
NC_000913	1630525	1630530		0.455535
NC_000913	1630530	1630535		0.422829
NC_000913	1630535	1630540		0.493652
NC_000913	1630540	1630545		0.555843
NC_000913	1630545	1630550		0.541868
NC_000913	1630550	1630555		0.369917
NC_000913	1630555	1630560		0.280748
NC_000913	1630560	1630565		0.274686
NC_000913	1630565	1630570		0.259882
NC_000913	1630570	1630575		0.146538
NC_000913	1630575	1630580		0.133183
NC_000913	1630580	1630585		0.161703
NC_000913	1630585	1630590		0.221574
NC_000913	1630590	1630595		0.216135
NC_000913	1630595	1630600		0.214502
NC_000913	1630600	1630605		0.223576
NC_000913	1630605	1630610		0.256556
NC_000913	1630610	1630615		0.188908
NC_000913	1630615	1630620		0.334385
NC_000913	1630620	1630625		0.302967
NC_000913	1630625	1630630		0.268219
NC_000913	1630630	1630635		0.175804
NC_000913	1630635	1630640		0.159641
NC_000913	1630640	1630645		0.234161
NC_000913	1630645	1630650		0.214747
NC_000913	1630650	1630655		0.195338
NC_000913	1630655	1630660		0.218219
NC_000913	1630660	1630665		0.455381
NC_000913	1630665	1630670		0.791382
NC_000913	1630670	1630675		0.991751
NC_000913	1630675	1630680		0.825633
NC_000913	1630680	1630685		0.928260
NC_000913	1630685	1630690		1.496083
NC_000913	1630690	1630695		1.912156
NC_000913	1630695	1630700		2.128070
NC_000913	1630700	1630705		2.015292
NC_000913	1630705	1630710		2.065087
NC_000913	1630710	1630715		1.693475
NC_000913	1630715	1630720		1.281513
NC_000913	1630720	1630725		1.399213
NC_000913	1630725	1630730		1.348789
NC_000913	1630730	1630735		1.215728
NC_000913	1630735	1630740		1.193092
NC_000913	1630740	1630745		0.640581
NC_000913	1630745	1630750		0.602512
NC_000913	1630750	1630755		0.596573
NC_000913	1630755	1630760		0.734411
NC_000913	1630760	1630765		0.661313
NC_000913	1630765	1630770		0.589455
NC_000913	1630770	1630775		0.658472
NC_000913	1630775	1630780		0.646704
NC_000913	1630780	1630785		0.759364
NC_000913	1630785	1630790		1.125096
NC_000913	1630790	1630795		1.277377
NC_000913	1630795	1630800		1.472009
NC_000913	1630800	1630805		1.738986
NC_000913	1630805	1630810		1.610834
NC_000913	1630810	1630815		1.734950
NC_000913	1630815	1630820		1.820186
NC_000913	1630820	1630825		1.836831
NC_000913	1630825	1630830		1.802315
NC_000913	1630830	1630835		1.815782
NC_000913	1630835	1630840		1.970652
NC_000913	1630840	1630845		2.968101
NC_000913	1630845	1630850		2.925542
NC_000913	1630850	1630855		2.736626
NC_000913	1630855	1630860		2.832845
NC_000913	1630860	1630865		2.250017
NC_000913	1630865	1630870		2.622274
NC_000913	1630870	1630875		2.601951
NC_000913	1630875	1630880		2.538558
NC_000913	1630880	1630885		2.833309
NC_000913	1630885	1630890		3.247980
NC_000913	1630890	1630895		3.499006
NC_000913	1630895	1630900		3.835581
NC_000913	1630900	1630905		4.234944
NC_000913	1630905	1630910		3.866720
NC_000913	1630910	1630915		3.873037
NC_000913	1630915	1630920		4.330788
NC_000913	1630920	1630925		4.776340
NC_000913	1630925	1630930		3.641638
NC_000913	1630930	1630935		4.030594
NC_000913	1630935	1630940		4.922695
NC_000913	1630940	1630945		4.603911
NC_000913	1630945	1630950		4.214836
NC_000913	1630950	1630955		4.512884
NC_000913	1630955	1630960		3.547637
NC_000913	1630960	1630965		2.759531
NC_000913	1630965	1630970		1.879061
NC_000913	1630970	1630975		1.606034
NC_000913	1630975	1630980		1.428217
NC_000913	1630980	1630985		1.391785
NC_000913	1630985	1630990		1.571946
NC_000913	1630990	1630995		1.700537
NC_000913	1630995	1631000		0.873678
NC_000913	1631000	1631005		0.565282
NC_000913	1631005	1631010		0.515017
NC_000913	1631010	1631015		0.359330
NC_000913	1631015	1631020		0.251301
NC_000913	1631020	1631025		0.213218
NC_000913	1631025	1631030		0.193423
NC_000913	1631030	1631035		0.171173
NC_000913	1631035	1631040		0.121068
NC_000913	1631040	1631045		0.139908
NC_000913	1631045	1631050		0.159839
NC_000913	1631050	1631055		0.182839
NC_000913	1631055	1631060		0.138163
NC_000913	1631060	1631065		0.147463
NC_000913	1631065	1631070		0.158464
NC_000913	1631070	1631075		0.186355
NC_000913	1631075	1631080		0.181753
NC_000913	1631080	1631085		0.186096
NC_000913	1631085	1631090		0.219639
NC_000913	1631090	1631095		0.275974
NC_000913	1631095	1631100		0.297069
NC_000913	1631100	1631105		0.430380
NC_000913	1631105	1631110		0.451984
NC_000913	1631110	1631115		0.477723
NC_000913	1631115	1631120		0.690974
NC_000913	1631120	1631125		1.429773
NC_000913	1631125	1631130		1.828593
NC_000913	1631130	1631135		2.674520
NC_000913	1631135	1631140		2.200426
NC_000913	1631140	1631145		2.329424
NC_000913	1631145	1631150		1.945884
NC_000913	1631150	1631155		1.507150
NC_000913	1631155	1631160		1.259768
NC_000913	1631160	1631165		0.848830
NC_000913	1631165	1631170		0.707549
NC_000913	1631170	1631175		0.736263
NC_000913	1631175	1631180		0.607384
NC_000913	1631180	1631185		0.452331
NC_000913	1631185	1631190		0.447176
NC_000913	1631190	1631195		0.410996
NC_000913	1631195	1631200		0.418731
NC_000913	1631200	1631205		0.409513
NC_000913	1631205	1631210		0.499151
NC_000913	1631210	1631215		0.469650
NC_000913	1631215	1631220		0.526041
NC_000913	1631220	1631225		0.821828
NC_000913	1631225	1631230		0.995183
NC_000913	1631230	1631235		1.003675
NC_000913	1631235	1631240		1.116479
NC_000913	1631240	1631245		0.904600
NC_000913	1631245	1631250		0.948277
NC_000913	1631250	1631255		0.899459
NC_000913	1631255	1631260		0.847430
NC_000913	1631260	1631265		0.741497
NC_000913	1631265	1631270		0.838310
NC_000913	1631270	1631275		0.770050
NC_000913	1631275	1631280		0.980989
NC_000913	1631280	1631285		1.128497
NC_000913	1631285	1631290		1.215015
NC_000913	1631290	1631295		1.173949
NC_000913	1631295	1631300		1.372933
NC_000913	1631300	1631305		1.535693
NC_000913	1631305	1631310		1.595126
NC_000913	1631310	1631315		1.670269
NC_000913	1631315	1631320		1.604514
NC_000913	1631320	1631325		1.493339
NC_000913	1631325	1631330		1.652107
NC_000913	1631330	1631335		1.813892
NC_000913	1631335	1631340		2.375544
NC_000913	1631340	1631345		1.551545
NC_000913	1631345	1631350		1.280784
NC_000913	1631350	1631355		1.408250
NC_000913	1631355	1631360		1.268201
NC_000913	1631360	1631365		0.963056
NC_000913	1631365	1631370		1.013366
NC_000913	1631370	1631375		1.019114
NC_000913	1631375	1631380		0.873544
NC_000913	1631380	1631385		0.843689
NC_000913	1631385	1631390		0.560804
NC_000913	1631390	1631395		0.570118
NC_000913	1631395	1631400		0.458388
NC_000913	1631400	1631405		0.427737
NC_000913	1631405	1631410		0.368551
NC_000913	1631410	1631415		0.319454
NC_000913	1631415	1631420		0.240760
NC_000913	1631420	1631425		0.227826
NC_000913	1631425	1631430		0.255129
NC_000913	1631430	1631435		0.270793
NC_000913	1631435	1631440		0.384260
NC_000913	1631440	1631445		0.428367
NC_000913	1631445	1631450		0.304354
NC_000913	1631450	1631455		0.329032
NC_000913	1631455	1631460		0.334307
NC_000913	1631460	1631465		0.331917
NC_000913	1631465	1631470		0.331773
NC_000913	1631470	1631475		0.371031
NC_000913	1631475	1631480		0.295268
NC_000913	1631480	1631485		0.328363
NC_000913	1631485	1631490		0.271132
NC_000913	1631490	1631495		0.364236
NC_000913	1631495	1631500		0.343784
NC_000913	1631500	1631505		0.305400
NC_000913	1631505	1631510		0.169168
NC_000913	1631510	1631515		0.291734
NC_000913	1631515	1631520		0.391229
NC_000913	1631520	1631525		0.156332
NC_000913	1631525	1631530		0.077392
NC_000913	1631530	1631535		0.097612
NC_000913	1631535	1631540		0.088801
NC_000913	1631540	1631545		0.130639
NC_000913	1631545	1631550		0.223038
NC_000913	1631550	1631555		0.711153
NC_000913	1631555	1631560		0.655033
NC_000913	1631560	1631565		0.988782
NC_000913	1631565	1631570		1.022112
NC_000913	1631570	1631575		0.969827
NC_000913	1631575	1631580		1.084744
NC_000913	1631580	1631585		0.960776
NC_000913	1631585	1631590		1.022393
NC_000913	1631590	1631595		1.215072
NC_000913	1631595	1631600		0.815020
NC_000913	1631600	1631605		0.673196
NC_000913	1631605	1631610		0.505856
NC_000913	1631610	1631615		0.390025
NC_000913	1631615	1631620		0.424613
NC_000913	1631620	1631625		0.477015
NC_000913	1631625	1631630		0.474873
NC_000913	1631630	1631635		0.519447
NC_000913	1631635	1631640		0.562103
NC_000913	1631640	1631645		0.821200
NC_000913	1631645	1631650		0.859774
NC_000913	1631650	1631655		0.628172
NC_000913	1631655	1631660		0.805414
NC_000913	1631660	1631665		0.671901
NC_000913	1631665	1631670		0.540279
NC_000913	1631670	1631675		0.520732
NC_000913	1631675	1631680		0.465187
NC_000913	1631680	1631685		0.479251
NC_000913	1631685	1631690		0.386446
NC_000913	1631690	1631695		0.358722
NC_000913	1631695	1631700		0.251576
NC_000913	1631700	1631705		0.249641
NC_000913	1631705	1631710		0.432351
NC_000913	1631710	1631715		0.373864
NC_000913	1631715	1631720		0.343498
NC_000913	1631720	1631725		0.227103
NC_000913	1631725	1631730		0.183267
NC_000913	1631730	1631735		0.140201
NC_000913	1631735	1631740		0.080174
NC_000913	1631740	1631745		0.172913
NC_000913	1631745	1631750		0.111403
NC_000913	1631750	1631755		0.073809
NC_000913	1631755	1631760		0.126852
NC_000913	1631760	1631765		0.109579
NC_000913	1631765	1631770		0.056551
NC_000913	1631770	1631775		0.076757
NC_000913	1631775	1631780		0.110465
NC_000913	1631780	1631785		0.065296
NC_000913	1631785	1631790		0.043505
NC_000913	1631790	1631795		0.036418
NC_000913	1631795	1631800		0.017250
NC_000913	1631800	1631805		0.018997
NC_000913	1631805	1631810		0.021982
NC_000913	1631810	1631815		0.033251
NC_000913	1631815	1631820		0.033184
NC_000913	1631820	1631825		0.045992
NC_000913	1631825	1631830		0.053797
NC_000913	1631830	1631835		0.117850
NC_000913	1631835	1631840		0.097838
NC_000913	1631840	1631845		0.051613
NC_000913	1631845	1631850		0.013543
NC_000913	1631850	1631855		0.010727
NC_000913	1631855	1631860		0.010605
NC_000913	1631860	1631865		0.022059
NC_000913	1631865	1631870		0.023879
NC_000913	1631870	1631875		0.033192
NC_000913	1631875	1631880		0.023419
NC_000913	1631880	1631885		0.042128
NC_000913	1631885	1631890		0.080327
NC_000913	1631890	1631895		0.261357
NC_000913	1631895	1631900		0.234277
NC_000913	1631900	1631905		0.279234
NC_000913	1631905	1631910		0.442782
NC_000913	1631910	1631915		0.425634
NC_000913	1631915	1631920		0.523386
NC_000913	1631920	1631925		0.621477
NC_000913	1631925	1631930		0.596885
NC_000913	1631930	1631935		0.536145
NC_000913	1631935	1631940		0.549673
NC_000913	1631940	1631945		0.448619
NC_000913	1631945	1631950		0.548836
NC_000913	1631950	1631955		0.499468
NC_000913	1631955	1631960		0.411069
NC_000913	1631960	1631965		0.441925
NC_000913	1631965	1631970		0.455853
NC_000913	1631970	1631975		0.516719
NC_000913	1631975	1631980		0.533048
NC_000913	1631980	1631985		0.558558
NC_000913	1631985	1631990		0.594201
NC_000913	1631990	1631995		0.920143
NC_000913	1631995	1632000		0.676528
NC_000913	1632000	1632005		0.530971
NC_000913	1632005	1632010		0.400575
NC_000913	1632010	1632015		0.361171
NC_000913	1632015	1632020		0.322184
NC_000913	1632020	1632025		0.356432
NC_000913	1632025	1632030		0.348871
NC_000913	1632030	1632035		0.337000
NC_000913	1632035	1632040		0.293787
NC_000913	1632040	1632045		0.273962
NC_000913	1632045	1632050		0.219927
NC_000913	1632050	1632055		0.384076
NC_000913	1632055	1632060		0.308908
NC_000913	1632060	1632065		0.463342
NC_000913	1632065	1632070		0.434716
NC_000913	1632070	1632075		0.397562
NC_000913	1632075	1632080		0.524516
NC_000913	1632080	1632085		0.682112
NC_000913	1632085	1632090		0.732067
NC_000913	1632090	1632095		0.899190
NC_000913	1632095	1632100		0.980881
NC_000913	1632100	1632105		1.090149
NC_000913	1632105	1632110		0.971111
NC_000913	1632110	1632115		0.939991
NC_000913	1632115	1632120		1.138689
NC_000913	1632120	1632125		1.186734
NC_000913	1632125	1632130		1.171420
NC_000913	1632130	1632135		1.219057
NC_000913	1632135	1632140		1.362339
NC_000913	1632140	1632145		1.328608
NC_000913	1632145	1632150		1.484287
NC_000913	1632150	1632155		1.291500
NC_000913	1632155	1632160		1.321174
NC_000913	1632160	1632165		1.186560
NC_000913	1632165	1632170		1.234183
NC_000913	1632170	1632175		1.392648
NC_000913	1632175	1632180		1.386571
NC_000913	1632180	1632185		1.246505
NC_000913	1632185	1632190		1.466419
NC_000913	1632190	1632195		1.551858
NC_000913	1632195	1632200		1.556002
NC_000913	1632200	1632205		1.627082
NC_000913	1632205	1632210		1.582514
NC_000913	1632210	1632215		1.820821
NC_000913	1632215	1632220		1.819822
NC_000913	1632220	1632225		2.650627
NC_000913	1632225	1632230		2.950593
NC_000913	1632230	1632235		3.022883
NC_000913	1632235	1632240		3.045940
NC_000913	1632240	1632245		3.025639
NC_000913	1632245	1632250		3.390664
NC_000913	1632250	1632255		3.475832
NC_000913	1632255	1632260		3.799899
NC_000913	1632260	1632265		3.908659
NC_000913	1632265	1632270		4.192444
NC_000913	1632270	1632275		4.668804
NC_000913	1632275	1632280		4.100128
NC_000913	1632280	1632285		4.506989
NC_000913	1632285	1632290		4.442696
NC_000913	1632290	1632295		4.627670
NC_000913	1632295	1632300		4.357192
NC_000913	1632300	1632305		4.289849
NC_000913	1632305	1632310		3.934541
NC_000913	1632310	1632315		3.806015
NC_000913	1632315	1632320		3.702433
NC_000913	1632320	1632325		3.551701
NC_000913	1632325	1632330		3.599938
NC_000913	1632330	1632335		3.638914
NC_000913	1632335	1632340		3.804602
NC_000913	1632340	1632345		3.794758
NC_000913	1632345	1632350		2.243850
NC_000913	1632350	1632355		1.509328
NC_000913	1632355	1632360		1.395167
NC_000913	1632360	1632365		1.501862
NC_000913	1632365	1632370		1.097247
NC_000913	1632370	1632375		0.659812
NC_000913	1632375	1632380		0.416982
NC_000913	1632380	1632385		0.435166
NC_000913	1632385	1632390		0.438502
NC_000913	1632390	1632395		0.298697
NC_000913	1632395	1632400		0.432239
NC_000913	1632400	1632405		0.457622
NC_000913	1632405	1632410		0.435088
NC_000913	1632410	1632415		0.392192
NC_000913	1632415	1632420		0.398559
NC_000913	1632420	1632425		0.833121
NC_000913	1632425	1632430		0.961373
NC_000913	1632430	1632435		0.991211
NC_000913	1632435	1632440		0.976734
NC_000913	1632440	1632445		1.007241
NC_000913	1632445	1632450		1.092864
NC_000913	1632450	1632455		0.795562
NC_000913	1632455	1632460		0.760386
NC_000913	1632460	1632465		0.587273
NC_000913	1632465	1632470		0.534546
NC_000913	1632470	1632475		0.322094
NC_000913	1632475	1632480		0.302290
NC_000913	1632480	1632485		0.268465
NC_000913	1632485	1632490		0.253012
NC_000913	1632490	1632495		0.247149
NC_000913	1632495	1632500		0.215912
NC_000913	1632500	1632505		0.221641
NC_000913	1632505	1632510		0.184583
NC_000913	1632510	1632515		0.095265
NC_000913	1632515	1632520		0.059321
NC_000913	1632520	1632525		0.059701
NC_000913	1632525	1632530		0.044132
NC_000913	1632530	1632535		0.035737
NC_000913	1632535	1632540		0.027691
NC_000913	1632540	1632545		0.021407
NC_000913	1632545	1632550		0.018953
NC_000913	1632550	1632555		0.007831
NC_000913	1632555	1632560		0.009680
NC_000913	1632560	1632565		0.018486
NC_000913	1632565	1632570		0.028256
NC_000913	1632570	1632575		0.039115
NC_000913	1632575	1632580		0.102131
NC_000913	1632580	1632585		0.418712
NC_000913	1632585	1632590		0.414732
NC_000913	1632590	1632595		0.593840
NC_000913	1632595	1632600		0.938863
NC_000913	1632600	1632605		1.911138
NC_000913	1632605	1632610		3.049311
NC_000913	1632610	1632615		4.418294
NC_000913	1632615	1632620		5.097131
NC_000913	1632620	1632625		5.193724
NC_000913	1632625	1632630		6.468235
NC_000913	1632630	1632635		6.524943
NC_000913	1632635	1632640		6.544851
NC_000913	1632640	1632645		7.686945
NC_000913	1632645	1632650		7.749719
NC_000913	1632650	1632655		7.495494
NC_000913	1632655	1632660		7.048335
NC_000913	1632660	1632665		6.913378
NC_000913	1632665	1632670		6.143966
NC_000913	1632670	1632675		6.014625
NC_000913	1632675	1632680		3.639896
NC_000913	1632680	1632685		1.628047
NC_000913	1632685	1632690		0.904384
NC_000913	1632690	1632695		0.419765
NC_000913	1632695	1632700		0.266207
NC_000913	1632700	1632705		0.161608
NC_000913	1632705	1632710		0.129923
NC_000913	1632710	1632715		0.117498
NC_000913	1632715	1632720		0.084921
NC_000913	1632720	1632725		0.072624
NC_000913	1632725	1632730		0.058902
NC_000913	1632730	1632735		0.054930
NC_000913	1632735	1632740		0.040744
NC_000913	1632740	1632745		0.027278
NC_000913	1632745	1632750		0.024884
NC_000913	1632750	1632755		0.022953
NC_000913	1632755	1632760		0.020258
NC_000913	1632760	1632765		0.021769
NC_000913	1632765	1632770		0.021719
NC_000913	1632770	1632775		0.020950
NC_000913	1632775	1632780		0.023949
NC_000913	1632780	1632785		0.041573
NC_000913	1632785	1632790		0.030683
NC_000913	1632790	1632795		0.062122
NC_000913	1632795	1632800		0.058893
NC_000913	1632800	1632805		0.109362
NC_000913	1632805	1632810		0.149494
NC_000913	1632810	1632815		0.196474
NC_000913	1632815	1632820		0.320180
NC_000913	1632820	1632825		0.634387
NC_000913	1632825	1632830		0.669866
NC_000913	1632830	1632835		0.846433
NC_000913	1632835	1632840		0.826927
NC_000913	1632840	1632845		0.577692
NC_000913	1632845	1632850		0.670452
NC_000913	1632850	1632855		0.762305
NC_000913	1632855	1632860		0.776531
NC_000913	1632860	1632865		0.794581
NC_000913	1632865	1632870		0.391009
NC_000913	1632870	1632875		0.467963
NC_000913	1632875	1632880		1.025894
NC_000913	1632880	1632885		1.311096
NC_000913	1632885	1632890		1.927767
NC_000913	1632890	1632895		3.098247
NC_000913	1632895	1632900		4.163409
NC_000913	1632900	1632905		5.499599
NC_000913	1632905	1632910		6.353565
NC_000913	1632910	1632915		6.403501
NC_000913	1632915	1632920		6.235703
NC_000913	1632920	1632925		7.316180
NC_000913	1632925	1632930		7.725994
NC_000913	1632930	1632935		6.733936
NC_000913	1632935	1632940		6.348632
NC_000913	1632940	1632945		6.723785
NC_000913	1632945	1632950		6.204616
NC_000913	1632950	1632955		7.203981
NC_000913	1632955	1632960		7.155769
NC_000913	1632960	1632965		7.155038
NC_000913	1632965	1632970		6.808762
NC_000913	1632970	1632975		5.455017
NC_000913	1632975	1632980		6.387566
NC_000913	1632980	1632985		5.730583
NC_000913	1632985	1632990		5.532937
NC_000913	1632990	1632995		6.822628
NC_000913	1632995	1633000		6.010279
NC_000913	1633000	1633005		3.500265
NC_000913	1633005	1633010		3.295883
NC_000913	1633010	1633015		2.909355
NC_000913	1633015	1633020		2.531531
NC_000913	1633020	1633025		0.564977
NC_000913	1633025	1633030		2.562270
NC_000913	1633030	1633035		3.317456
NC_000913	1633035	1633040		3.313375
NC_000913	1633040	1633045		3.373254
NC_000913	1633045	1633050		14.418033
NC_000913	1633050	1633055		12.906539
NC_000913	1633055	1633060		12.906537
NC_000913	1633060	1633065		10.078744
NC_000913	1633065	1633070		11.865681
NC_000913	1633070	1633075		11.865680
NC_000913	1633075	1633080		8.936608
NC_000913	1633080	1633085		7.453431
NC_000913	1633085	1633090		7.453430
NC_000913	1633090	1633095		6.028895
NC_000913	1633095	1633100		2.165667
NC_000913	1633100	1633105		2.093963
NC_000913	1633105	1633110		2.097597
NC_000913	1633110	1633115		2.096305
NC_000913	1633115	1633120		0.494212
NC_000913	1633120	1633125		0.511188
NC_000913	1633125	1633130		0.458605
NC_000913	1633130	1633135		0.458296
NC_000913	1633135	1633140		0.456856
NC_000913	1633140	1633145		0.456856
NC_000913	1633145	1633150		0.457025
NC_000913	1633150	1633155		0.456864
NC_000913	1633155	1633160		0.410700
NC_000913	1633160	1633165		0.391457
NC_000913	1633165	1633170		1.046348
NC_000913	1633170	1633175		0.662966
NC_000913	1633175	1633180		1.773223
NC_000913	1633180	1633185		1.679820
NC_000913	1633185	1633190		1.679273
NC_000913	1633190	1633195		1.977249
NC_000913	1633195	1633200		1.266046
NC_000913	1633200	1633205		1.084598
NC_000913	1633205	1633210		0.960013
NC_000913	1633210	1633215		1.008589
NC_000913	1633215	1633220		2.406869
NC_000913	1633220	1633225		3.289033
NC_000913	1633225	1633230		3.289895
NC_000913	1633230	1633235		3.293658
NC_000913	1633235	1633240		3.647205
NC_000913	1633240	1633245		2.671178
NC_000913	1633245	1633250		2.779151
NC_000913	1633250	1633255		2.773954
NC_000913	1633255	1633260		4.238255
NC_000913	1633260	1633265		4.941578
NC_000913	1633265	1633270		6.354681
NC_000913	1633270	1633275		6.153714
NC_000913	1633275	1633280		8.788157
NC_000913	1633280	1633285		18.982481
NC_000913	1633285	1633290		18.984968
NC_000913	1633290	1633295		13.629997
NC_000913	1633295	1633300		13.630950
NC_000913	1633300	1633305		16.036748
NC_000913	1633305	1633310		14.720472
NC_000913	1633310	1633315		14.724292
NC_000913	1633315	1633320		17.088055
NC_000913	1633320	1633325		13.437318
NC_000913	1633325	1633330		18.903399
NC_000913	1633330	1633335		18.903397
NC_000913	1633335	1633340		18.907882
NC_000913	1633340	1633345		18.955227
NC_000913	1633345	1633350		15.538970
NC_000913	1633350	1633355		15.545215
NC_000913	1633355	1633360		15.557791
NC_000913	1633360	1633365		15.557788
NC_000913	1633365	1633370		15.557786
NC_000913	1633370	1633375		19.915902
NC_000913	1633375	1633380		15.999716
NC_000913	1633380	1633385		8.027280
NC_000913	1633385	1633390		4.201803
NC_000913	1633390	1633395		4.201803
NC_000913	1633395	1633400		4.201802
NC_000913	1633400	1633405		4.201801
NC_000913	1633405	1633410		4.201800
NC_000913	1633410	1633415		4.201799
NC_000913	1633415	1633420		4.201799
NC_000913	1633420	1633425		3.060942
NC_000913	1633425	1633430		3.060941
NC_000913	1633430	1633435		3.060941
NC_000913	1633435	1633440		3.060941
NC_000913	1633440	1633445		0.087445
NC_000913	1633445	1633450		0.087445
NC_000913	1633450	1633455		0.087337
NC_000913	1633455	1633460		0.087337
NC_000913	1633460	1633465		0.932280
NC_000913	1633465	1633470		0.929349
NC_000913	1633470	1633475		0.927977
NC_000913	1633475	1633480		0.030926
NC_000913	1633480	1633485		0.030926
NC_000913	1633485	1633490		0.030851
NC_000913	1633490	1633495		0.030706
NC_000913	1633495	1633500		0.030503
NC_000913	1633500	1633505		0.030341
NC_000913	1633505	1633510		0.030341
NC_000913	1633510	1633515		0.373159
NC_000913	1633515	1633520		0.342803
NC_000913	1633520	1633525		0.009122
NC_000913	1633525	1633530		0.009114
NC_000913	1633530	1633535		0.009109
NC_000913	1633535	1633540		0.024766
NC_000913	1633540	1633545		0.043834
NC_000913	1633545	1633550		0.010824
NC_000913	1633550	1633555		0.142020
NC_000913	1633555	1633560		0.158655
NC_000913	1633560	1633565		0.160414
NC_000913	1633565	1633570		0.459787
NC_000913	1633570	1633575		0.744678
NC_000913	1633575	1633580		0.320143
NC_000913	1633580	1633585		0.253171
NC_000913	1633585	1633590		0.467099
NC_000913	1633590	1633595		0.593213
NC_000913	1633595	1633600		0.495996
NC_000913	1633600	1633605		0.873257
NC_000913	1633605	1633610		0.858503
NC_000913	1633610	1633615		0.960705
NC_000913	1633615	1633620		0.732925
NC_000913	1633620	1633625		0.768360
NC_000913	1633625	1633630		1.000744
NC_000913	1633630	1633635		0.726749
NC_000913	1633635	1633640		0.656392
NC_000913	1633640	1633645		0.611470
NC_000913	1633645	1633650		0.447612
NC_000913	1633650	1633655		0.036912
NC_000913	1633655	1633660		0.025137
NC_000913	1633660	1633665		0.007096
NC_000913	1633665	1633670		0.003290
NC_000913	1633670	1633675		0.002959
NC_000913	1633675	1633680		0.011158
NC_000913	1633680	1633685		0.023442
NC_000913	1633685	1633690		0.018501
NC_000913	1633690	1633695		0.094419
NC_000913	1633695	1633700		0.019578
NC_000913	1633700	1633705		0.013630
NC_000913	1633705	1633710		0.008427
NC_000913	1633710	1633715		0.011595
NC_000913	1633715	1633720		0.012882
NC_000913	1633720	1633725		0.014363
NC_000913	1633725	1633730		0.208259
NC_000913	1633730	1633735		0.045417
NC_000913	1633735	1633740		0.568253
NC_000913	1633740	1633745		0.622842
NC_000913	1633745	1633750		5.773719
NC_000913	1633750	1633755		6.382527
NC_000913	1633755	1633760		6.383855
NC_000913	1633760	1633765		6.461917
NC_000913	1633765	1633770		6.583104
NC_000913	1633770	1633775		6.583103
NC_000913	1633775	1633780		6.575592
NC_000913	1633780	1633785		4.680397
NC_000913	1633785	1633790		4.677311
NC_000913	1633790	1633795		4.677311
NC_000913	1633795	1633800		4.677310
NC_000913	1633800	1633805		4.677310
NC_000913	1633805	1633810		5.359958
NC_000913	1633810	1633815		5.383105
NC_000913	1633815	1633820		6.541095
NC_000913	1633820	1633825		1.073200
NC_000913	1633825	1633830		0.466418
NC_000913	1633830	1633835		1.190667
NC_000913	1633835	1633840		1.189376
NC_000913	1633840	1633845		0.617879
NC_000913	1633845	1633850		0.614034
NC_000913	1633850	1633855		0.093330
NC_000913	1633855	1633860		0.541135
NC_000913	1633860	1633865		0.363046
NC_000913	1633865	1633870		0.401988
NC_000913	1633870	1633875		0.266757
NC_000913	1633875	1633880		0.188240
NC_000913	1633880	1633885		0.107742
NC_000913	1633885	1633890		0.122672
NC_000913	1633890	1633895		0.086260
NC_000913	1633895	1633900		0.065779
NC_000913	1633900	1633905		0.055401
NC_000913	1633905	1633910		0.122337
NC_000913	1633910	1633915		0.036120
NC_000913	1633915	1633920		0.033073
NC_000913	1633920	1633925		0.031640
NC_000913	1633925	1633930		0.038774
NC_000913	1633930	1633935		0.066231
NC_000913	1633935	1633940		0.032776
NC_000913	1633940	1633945		0.034868
NC_000913	1633945	1633950		0.100293
NC_000913	1633950	1633955		0.280793
NC_000913	1633955	1633960		0.305810
NC_000913	1633960	1633965		0.113372
NC_000913	1633965	1633970		0.047737
NC_000913	1633970	1633975		0.037548
NC_000913	1633975	1633980		0.085294
NC_000913	1633980	1633985		0.055214
NC_000913	1633985	1633990		0.045604
NC_000913	1633990	1633995		0.029631
NC_000913	1633995	1634000		0.009125
NC_000913	1634000	1634005		0.004581
NC_000913	1634005	1634010		0.093081
NC_000913	1634010	1634015		0.175867
NC_000913	1634015	1634020		0.064352
NC_000913	1634020	1634025		0.052854
NC_000913	1634025	1634030		0.023684
NC_000913	1634030	1634035		0.015207
NC_000913	1634035	1634040		0.007881
NC_000913	1634040	1634045		0.008928
NC_000913	1634045	1634050		0.009546
NC_000913	1634050	1634055		0.007454
NC_000913	1634055	1634060		0.005255
NC_000913	1634060	1634065		0.007964
NC_000913	1634065	1634070		0.011263
NC_000913	1634070	1634075		0.010177
NC_000913	1634075	1634080		0.007221
NC_000913	1634080	1634085		0.034072
NC_000913	1634085	1634090		0.061548
NC_000913	1634090	1634095		0.147608
NC_000913	1634095	1634100		0.135065
NC_000913	1634100	1634105		0.137013
NC_000913	1634105	1634110		0.152632
NC_000913	1634110	1634115		0.165709
NC_000913	1634115	1634120		0.184705
NC_000913	1634120	1634125		0.192286
NC_000913	1634125	1634130		0.219970
NC_000913	1634130	1634135		0.296159
NC_000913	1634135	1634140		0.380973
NC_000913	1634140	1634145		0.542438
NC_000913	1634145	1634150		0.595291
NC_000913	1634150	1634155		1.660531
NC_000913	1634155	1634160		2.386210
NC_000913	1634160	1634165		2.380626
NC_000913	1634165	1634170		2.211731
NC_000913	1634170	1634175		2.457785
NC_000913	1634175	1634180		2.407099
NC_000913	1634180	1634185		2.006061
NC_000913	1634185	1634190		2.144246
NC_000913	1634190	1634195		2.158943
NC_000913	1634195	1634200		2.233014
NC_000913	1634200	1634205		1.916034
NC_000913	1634205	1634210		1.506466
NC_000913	1634210	1634215		0.074982
NC_000913	1634215	1634220		0.034617
NC_000913	1634220	1634225		0.009799
NC_000913	1634225	1634230		0.003015
NC_000913	1634230	1634235		0.002164
NC_000913	1634235	1634240		0.000193
NC_000913	1634240	1634245		0.000002
NC_000913	1634245	1634250		0.000000
NC_000913	1634250	1634255		0.000000
NC_000913	1634255	1634260		0.000000
NC_000913	1634260	1634265		0.000000
NC_000913	1634265	1634270		0.000000
NC_000913	1634270	1634275		0.000020
NC_000913	1634275	1634280		0.046494
NC_000913	1634280	1634285		0.803888
NC_000913	1634285	1634290		0.239531
NC_000913	1634290	1634295		3.561082
NC_000913	1634295	1634300		3.561081
NC_000913	1634300	1634305		3.561081
NC_000913	1634305	1634310		3.561080
NC_000913	1634310	1634315		3.573073
NC_000913	1634315	1634320		3.573073
NC_000913	1634320	1634325		5.049261
NC_000913	1634325	1634330		5.049260
NC_000913	1634330	1634335		2.857081
NC_000913	1634335	1634340		0.625050
NC_000913	1634340	1634345		0.625050
NC_000913	1634345	1634350		0.625050
NC_000913	1634350	1634355		0.625051
NC_000913	1634355	1634360		0.625051
NC_000913	1634360	1634365		0.625051
NC_000913	1634365	1634370		0.625051
NC_000913	1634370	1634375		0.625051
NC_000913	1634375	1634380		0.625051
NC_000913	1634380	1634385		0.625051
NC_000913	1634385	1634390		0.625051
NC_000913	1634390	1634395		0.625051
NC_000913	1634395	1634400		0.625052
NC_000913	1634400	1634405		0.625052
NC_000913	1634405	1634410		0.625052
NC_000913	1634410	1634415		0.625052
NC_000913	1634415	1634420		1.204148
NC_000913	1634420	1634425		1.204148
NC_000913	1634425	1634430		1.204148
NC_000913	1634430	1634435		1.204148
NC_000913	1634435	1634440		0.639067
NC_000913	1634440	1634445		0.639067
NC_000913	1634445	1634450		0.293374
NC_000913	1634450	1634455		0.293375
NC_000913	1634455	1634460		0.000334
NC_000913	1634460	1634465		0.163547
NC_000913	1634465	1634470		0.152587
NC_000913	1634470	1634475		0.911314
NC_000913	1634475	1634480		0.911314
NC_000913	1634480	1634485		0.827087
NC_000913	1634485	1634490		0.797995
NC_000913	1634490	1634495		0.500829
NC_000913	1634495	1634500		1.072478
NC_000913	1634500	1634505		0.663281
NC_000913	1634505	1634510		0.673142
NC_000913	1634510	1634515		0.673142
NC_000913	1634515	1634520		0.515159
NC_000913	1634520	1634525		0.515159
NC_000913	1634525	1634530		0.515159
NC_000913	1634530	1634535		0.204954
NC_000913	1634535	1634540		0.000521
NC_000913	1634540	1634545		0.024821
NC_000913	1634545	1634550		0.001314
NC_000913	1634550	1634555		0.001314
NC_000913	1634555	1634560		0.001125
NC_000913	1634560	1634565		0.018828
NC_000913	1634565	1634570		0.003482
NC_000913	1634570	1634575		0.003950
NC_000913	1634575	1634580		0.000228
NC_000913	1634580	1634585		0.001985
NC_000913	1634585	1634590		0.001491
NC_000913	1634590	1634595		0.002161
NC_000913	1634595	1634600		0.001293
NC_000913	1634600	1634605		0.006892
NC_000913	1634605	1634610		0.002905
NC_000913	1634610	1634615		0.002491
NC_000913	1634615	1634620		0.002532
NC_000913	1634620	1634625		0.003698
NC_000913	1634625	1634630		0.014174
NC_000913	1634630	1634635		0.022485
NC_000913	1634635	1634640		0.026121
NC_000913	1634640	1634645		0.025206
NC_000913	1634645	1634650		0.030820
NC_000913	1634650	1634655		0.021934
NC_000913	1634655	1634660		0.067563
NC_000913	1634660	1634665		0.322042
NC_000913	1634665	1634670		0.364730
NC_000913	1634670	1634675		0.402342
NC_000913	1634675	1634680		1.007099
NC_000913	1634680	1634685		1.047645
NC_000913	1634685	1634690		2.207449
NC_000913	1634690	1634695		2.274619
NC_000913	1634695	1634700		2.418418
NC_000913	1634700	1634705		2.415033
NC_000913	1634705	1634710		0.692961
NC_000913	1634710	1634715		0.673417
NC_000913	1634715	1634720		0.292462
NC_000913	1634720	1634725		0.596563
NC_000913	1634725	1634730		0.696413
NC_000913	1634730	1634735		0.529058
NC_000913	1634735	1634740		0.058901
NC_000913	1634740	1634745		0.184750
NC_000913	1634745	1634750		0.184750
NC_000913	1634750	1634755		0.119916
NC_000913	1634755	1634760		0.670126
NC_000913	1634760	1634765		0.993743
NC_000913	1634765	1634770		0.280491
NC_000913	1634770	1634775		0.280491
NC_000913	1634775	1634780		0.288565
NC_000913	1634780	1634785		0.328407
NC_000913	1634785	1634790		0.705620
NC_000913	1634790	1634795		0.730089
NC_000913	1634795	1634800		1.958222
NC_000913	1634800	1634805		2.008246
NC_000913	1634805	1634810		2.008246
NC_000913	1634810	1634815		2.008246
NC_000913	1634815	1634820		2.008902
NC_000913	1634820	1634825		2.006936
NC_000913	1634825	1634830		1.541445
NC_000913	1634830	1634835		1.539786
NC_000913	1634835	1634840		1.539786
NC_000913	1634840	1634845		0.747992
NC_000913	1634845	1634850		0.747992
NC_000913	1634850	1634855		0.747992
NC_000913	1634855	1634860		0.724944
NC_000913	1634860	1634865		0.516400
NC_000913	1634865	1634870		0.363795
NC_000913	1634870	1634875		0.653608
NC_000913	1634875	1634880		1.058325
NC_000913	1634880	1634885		1.591364
NC_000913	1634885	1634890		1.293932
NC_000913	1634890	1634895		2.158700
NC_000913	1634895	1634900		2.870112
NC_000913	1634900	1634905		3.103092
NC_000913	1634905	1634910		1.401370
NC_000913	1634910	1634915		1.247227
NC_000913	1634915	1634920		1.138433
NC_000913	1634920	1634925		1.517589
NC_000913	1634925	1634930		0.964476
NC_000913	1634930	1634935		0.646539
NC_000913	1634935	1634940		0.472496
NC_000913	1634940	1634945		0.382043
NC_000913	1634945	1634950		0.464586
NC_000913	1634950	1634955		0.297121
NC_000913	1634955	1634960		0.286179
NC_000913	1634960	1634965		0.217879
NC_000913	1634965	1634970		0.118672
NC_000913	1634970	1634975		0.055231
NC_000913	1634975	1634980		0.307829
NC_000913	1634980	1634985		0.488155
NC_000913	1634985	1634990		0.517740
NC_000913	1634990	1634995		0.595901
NC_000913	1634995	1635000		0.636713
NC_000913	1635000	1635005		0.602425
NC_000913	1635005	1635010		0.672842
NC_000913	1635010	1635015		0.624050
NC_000913	1635015	1635020		0.658232
NC_000913	1635020	1635025		0.543887
NC_000913	1635025	1635030		0.239866
NC_000913	1635030	1635035		0.133456
NC_000913	1635035	1635040		0.113972
NC_000913	1635040	1635045		0.107737
NC_000913	1635045	1635050		0.078520
NC_000913	1635050	1635055		0.080947
NC_000913	1635055	1635060		0.077203
NC_000913	1635060	1635065		0.067884
NC_000913	1635065	1635070		0.073120
NC_000913	1635070	1635075		0.069615
NC_000913	1635075	1635080		0.107213
NC_000913	1635080	1635085		0.096232
NC_000913	1635085	1635090		0.093507
NC_000913	1635090	1635095		0.089295
NC_000913	1635095	1635100		0.068254
NC_000913	1635100	1635105		0.057896
NC_000913	1635105	1635110		0.052465
NC_000913	1635110	1635115		0.058832
NC_000913	1635115	1635120		0.051182
NC_000913	1635120	1635125		0.063123
NC_000913	1635125	1635130		0.110744
NC_000913	1635130	1635135		0.221621
NC_000913	1635135	1635140		0.395080
NC_000913	1635140	1635145		0.390680
NC_000913	1635145	1635150		0.487444
NC_000913	1635150	1635155		0.480891
NC_000913	1635155	1635160		1.440954
NC_000913	1635160	1635165		1.370758
NC_000913	1635165	1635170		1.787113
NC_000913	1635170	1635175		1.033727
NC_000913	1635175	1635180		0.676331
NC_000913	1635180	1635185		0.633121
NC_000913	1635185	1635190		0.707591
NC_000913	1635190	1635195		0.543832
NC_000913	1635195	1635200		0.479159
NC_000913	1635200	1635205		0.524188
NC_000913	1635205	1635210		0.374060
NC_000913	1635210	1635215		0.378295
NC_000913	1635215	1635220		0.378099
NC_000913	1635220	1635225		0.195691
NC_000913	1635225	1635230		0.133683
NC_000913	1635230	1635235		0.103743
NC_000913	1635235	1635240		0.082925
NC_000913	1635240	1635245		0.069831
NC_000913	1635245	1635250		0.151431
NC_000913	1635250	1635255		0.156912
NC_000913	1635255	1635260		0.164397
NC_000913	1635260	1635265		0.210581
NC_000913	1635265	1635270		0.373466
NC_000913	1635270	1635275		0.318414
NC_000913	1635275	1635280		0.386265
NC_000913	1635280	1635285		0.289688
NC_000913	1635285	1635290		0.434167
NC_000913	1635290	1635295		0.548387
NC_000913	1635295	1635300		0.346603
NC_000913	1635300	1635305		0.570351
NC_000913	1635305	1635310		0.357371
NC_000913	1635310	1635315		0.389801
NC_000913	1635315	1635320		0.378991
NC_000913	1635320	1635325		0.377101
NC_000913	1635325	1635330		0.345499
NC_000913	1635330	1635335		0.385289
NC_000913	1635335	1635340		0.434698
NC_000913	1635340	1635345		0.315150
NC_000913	1635345	1635350		0.245530
NC_000913	1635350	1635355		0.297389
NC_000913	1635355	1635360		0.292042
NC_000913	1635360	1635365		0.345051
NC_000913	1635365	1635370		0.544465
NC_000913	1635370	1635375		1.179781
NC_000913	1635375	1635380		1.537034
NC_000913	1635380	1635385		1.716370
NC_000913	1635385	1635390		1.522640
NC_000913	1635390	1635395		0.662696
NC_000913	1635395	1635400		0.700151
NC_000913	1635400	1635405		0.616161
NC_000913	1635405	1635410		0.605754
NC_000913	1635410	1635415		0.634281
NC_000913	1635415	1635420		0.609164
NC_000913	1635420	1635425		0.571727
NC_000913	1635425	1635430		0.878222
NC_000913	1635430	1635435		0.939035
NC_000913	1635435	1635440		1.027872
NC_000913	1635440	1635445		1.453320
NC_000913	1635445	1635450		0.899242
NC_000913	1635450	1635455		0.638083
NC_000913	1635455	1635460		0.523465
NC_000913	1635460	1635465		0.436986
NC_000913	1635465	1635470		0.176869
NC_000913	1635470	1635475		0.220063
NC_000913	1635475	1635480		0.164928
NC_000913	1635480	1635485		0.212741
NC_000913	1635485	1635490		0.129737
NC_000913	1635490	1635495		0.063228
NC_000913	1635495	1635500		0.047579
NC_000913	1635500	1635505		0.048803
NC_000913	1635505	1635510		0.070109
NC_000913	1635510	1635515		0.096374
NC_000913	1635515	1635520		0.093194
NC_000913	1635520	1635525		0.110791
NC_000913	1635525	1635530		0.048687
NC_000913	1635530	1635535		0.065358
NC_000913	1635535	1635540		0.066326
NC_000913	1635540	1635545		0.061514
NC_000913	1635545	1635550		0.077292
NC_000913	1635550	1635555		0.044956
NC_000913	1635555	1635560		0.027710
NC_000913	1635560	1635565		0.030114
NC_000913	1635565	1635570		0.033884
NC_000913	1635570	1635575		0.047514
NC_000913	1635575	1635580		0.067070
NC_000913	1635580	1635585		0.155758
NC_000913	1635585	1635590		0.159814
NC_000913	1635590	1635595		0.159983
NC_000913	1635595	1635600		0.109874
NC_000913	1635600	1635605		0.069451
NC_000913	1635605	1635610		0.100131
NC_000913	1635610	1635615		0.083452
NC_000913	1635615	1635620		0.075231
NC_000913	1635620	1635625		0.080399
NC_000913	1635625	1635630		0.079274
NC_000913	1635630	1635635		0.081690
NC_000913	1635635	1635640		0.114837
NC_000913	1635640	1635645		0.053943
NC_000913	1635645	1635650		0.036035
NC_000913	1635650	1635655		0.021891
NC_000913	1635655	1635660		0.081182
NC_000913	1635660	1635665		0.092324
NC_000913	1635665	1635670		0.035711
NC_000913	1635670	1635675		0.040262
NC_000913	1635675	1635680		0.024907
NC_000913	1635680	1635685		0.023643
NC_000913	1635685	1635690		0.018810
NC_000913	1635690	1635695		0.008935
NC_000913	1635695	1635700		0.013550
NC_000913	1635700	1635705		0.011955
NC_000913	1635705	1635710		0.011122
NC_000913	1635710	1635715		0.033827
NC_000913	1635715	1635720		0.024102
NC_000913	1635720	1635725		0.017543
NC_000913	1635725	1635730		0.020333
NC_000913	1635730	1635735		0.019296
NC_000913	1635735	1635740		0.022543
NC_000913	1635740	1635745		0.026938
NC_000913	1635745	1635750		0.031096
NC_000913	1635750	1635755		0.085590
NC_000913	1635755	1635760		0.190795
NC_000913	1635760	1635765		0.373668
NC_000913	1635765	1635770		0.340063
NC_000913	1635770	1635775		0.452091
NC_000913	1635775	1635780		0.227248
NC_000913	1635780	1635785		0.225163
NC_000913	1635785	1635790		0.243304
NC_000913	1635790	1635795		0.180996
NC_000913	1635795	1635800		0.027331
NC_000913	1635800	1635805		0.012046
NC_000913	1635805	1635810		0.008386
NC_000913	1635810	1635815		0.008024
NC_000913	1635815	1635820		0.007794
NC_000913	1635820	1635825		0.016841
NC_000913	1635825	1635830		0.012229
NC_000913	1635830	1635835		0.030282
NC_000913	1635835	1635840		0.036742
NC_000913	1635840	1635845		0.425825
NC_000913	1635845	1635850		0.729535
NC_000913	1635850	1635855		0.797784
NC_000913	1635855	1635860		0.876992
NC_000913	1635860	1635865		1.066185
NC_000913	1635865	1635870		1.724787
NC_000913	1635870	1635875		1.159396
NC_000913	1635875	1635880		1.117078
NC_000913	1635880	1635885		1.179877
NC_000913	1635885	1635890		0.818499
NC_000913	1635890	1635895		0.553735
NC_000913	1635895	1635900		0.555784
NC_000913	1635900	1635905		0.583982
NC_000913	1635905	1635910		0.525658
NC_000913	1635910	1635915		0.600232
NC_000913	1635915	1635920		0.756219
NC_000913	1635920	1635925		0.578179
NC_000913	1635925	1635930		1.010865
NC_000913	1635930	1635935		2.322698
NC_000913	1635935	1635940		2.397121
NC_000913	1635940	1635945		4.229674
NC_000913	1635945	1635950		3.089182
NC_000913	1635950	1635955		2.929402
NC_000913	1635955	1635960		3.043683
NC_000913	1635960	1635965		2.701575
NC_000913	1635965	1635970		2.438806
NC_000913	1635970	1635975		1.613002
NC_000913	1635975	1635980		1.484511
NC_000913	1635980	1635985		1.220384
NC_000913	1635985	1635990		1.035195
NC_000913	1635990	1635995		1.238623
NC_000913	1635995	1636000		0.931589
NC_000913	1636000	1636005		0.448338
NC_000913	1636005	1636010		0.285020
NC_000913	1636010	1636015		0.244176
NC_000913	1636015	1636020		0.228242
NC_000913	1636020	1636025		0.127036
NC_000913	1636025	1636030		0.216279
NC_000913	1636030	1636035		0.241964
NC_000913	1636035	1636040		0.347432
NC_000913	1636040	1636045		0.335902
NC_000913	1636045	1636050		0.360614
NC_000913	1636050	1636055		0.370019
NC_000913	1636055	1636060		0.445365
NC_000913	1636060	1636065		0.513745
NC_000913	1636065	1636070		0.387964
NC_000913	1636070	1636075		0.345744
NC_000913	1636075	1636080		0.265142
NC_000913	1636080	1636085		0.184999
NC_000913	1636085	1636090		0.173725
NC_000913	1636090	1636095		0.196050
NC_000913	1636095	1636100		0.195094
NC_000913	1636100	1636105		0.181193
NC_000913	1636105	1636110		0.209429
NC_000913	1636110	1636115		0.275302
NC_000913	1636115	1636120		0.264812
NC_000913	1636120	1636125		0.126179
NC_000913	1636125	1636130		0.112679
NC_000913	1636130	1636135		0.082582
NC_000913	1636135	1636140		0.066911
NC_000913	1636140	1636145		0.058667
NC_000913	1636145	1636150		0.019502
NC_000913	1636150	1636155		0.023488
NC_000913	1636155	1636160		0.035429
NC_000913	1636160	1636165		0.039316
NC_000913	1636165	1636170		0.051608
NC_000913	1636170	1636175		0.072417
NC_000913	1636175	1636180		0.107033
NC_000913	1636180	1636185		0.099400
NC_000913	1636185	1636190		0.131054
NC_000913	1636190	1636195		0.253271
NC_000913	1636195	1636200		0.419305
NC_000913	1636200	1636205		0.456334
NC_000913	1636205	1636210		0.622814
NC_000913	1636210	1636215		0.698729
NC_000913	1636215	1636220		0.450293
NC_000913	1636220	1636225		0.709010
NC_000913	1636225	1636230		1.071565
NC_000913	1636230	1636235		1.206021
NC_000913	1636235	1636240		1.032604
NC_000913	1636240	1636245		1.098936
NC_000913	1636245	1636250		1.038411
NC_000913	1636250	1636255		1.097685
NC_000913	1636255	1636260		0.985244
NC_000913	1636260	1636265		0.791422
NC_000913	1636265	1636270		0.763853
NC_000913	1636270	1636275		0.884338
NC_000913	1636275	1636280		0.846757
NC_000913	1636280	1636285		1.117061
NC_000913	1636285	1636290		0.842724
NC_000913	1636290	1636295		0.721420
NC_000913	1636295	1636300		0.534908
NC_000913	1636300	1636305		0.636698
NC_000913	1636305	1636310		0.790679
NC_000913	1636310	1636315		0.605089
NC_000913	1636315	1636320		0.329906
NC_000913	1636320	1636325		0.395289
NC_000913	1636325	1636330		0.111375
NC_000913	1636330	1636335		0.104578
NC_000913	1636335	1636340		0.100331
NC_000913	1636340	1636345		0.150277
NC_000913	1636345	1636350		0.207825
NC_000913	1636350	1636355		0.213848
NC_000913	1636355	1636360		0.185164
NC_000913	1636360	1636365		0.244311
NC_000913	1636365	1636370		0.158159
NC_000913	1636370	1636375		0.152901
NC_000913	1636375	1636380		0.243443
NC_000913	1636380	1636385		0.166500
NC_000913	1636385	1636390		0.146925
NC_000913	1636390	1636395		0.123124
NC_000913	1636395	1636400		0.107285
NC_000913	1636400	1636405		0.087091
NC_000913	1636405	1636410		0.069695
NC_000913	1636410	1636415		0.059513
NC_000913	1636415	1636420		0.042140
NC_000913	1636420	1636425		0.031045
NC_000913	1636425	1636430		0.033354
NC_000913	1636430	1636435		0.025894
NC_000913	1636435	1636440		0.064630
NC_000913	1636440	1636445		0.202314
NC_000913	1636445	1636450		0.299981
NC_000913	1636450	1636455		0.321538
NC_000913	1636455	1636460		0.389780
NC_000913	1636460	1636465		0.460594
NC_000913	1636465	1636470		0.513669
NC_000913	1636470	1636475		0.324505
NC_000913	1636475	1636480		0.358659
NC_000913	1636480	1636485		0.151610
NC_000913	1636485	1636490		0.065851
NC_000913	1636490	1636495		0.050023
NC_000913	1636495	1636500		0.028117
NC_000913	1636500	1636505		0.019835
NC_000913	1636505	1636510		0.008787
NC_000913	1636510	1636515		0.007936
NC_000913	1636515	1636520		0.004417
NC_000913	1636520	1636525		0.002461
NC_000913	1636525	1636530		0.002441
NC_000913	1636530	1636535		0.010439
NC_000913	1636535	1636540		0.005690
NC_000913	1636540	1636545		0.007371
NC_000913	1636545	1636550		0.007669
NC_000913	1636550	1636555		0.004643
NC_000913	1636555	1636560		0.006987
NC_000913	1636560	1636565		0.005454
NC_000913	1636565	1636570		0.009516
NC_000913	1636570	1636575		0.014374
NC_000913	1636575	1636580		0.031589
NC_000913	1636580	1636585		0.048918
NC_000913	1636585	1636590		0.028484
NC_000913	1636590	1636595		0.034453
NC_000913	1636595	1636600		0.068415
NC_000913	1636600	1636605		0.078092
NC_000913	1636605	1636610		0.150411
NC_000913	1636610	1636615		0.035302
NC_000913	1636615	1636620		0.021912
NC_000913	1636620	1636625		0.001724
NC_000913	1636625	1636630		0.001747
NC_000913	1636630	1636635		0.001466
NC_000913	1636635	1636640		0.001635
NC_000913	1636640	1636645		0.001480
NC_000913	1636645	1636650		0.001450
NC_000913	1636650	1636655		0.007311
NC_000913	1636655	1636660		0.009245
NC_000913	1636660	1636665		0.039339
NC_000913	1636665	1636670		0.020617
NC_000913	1636670	1636675		0.038678
NC_000913	1636675	1636680		0.006441
NC_000913	1636680	1636685		0.063804
NC_000913	1636685	1636690		0.045808
NC_000913	1636690	1636695		0.110762
NC_000913	1636695	1636700		0.228990
NC_000913	1636700	1636705		0.057415
NC_000913	1636705	1636710		0.047750
NC_000913	1636710	1636715		0.150255
NC_000913	1636715	1636720		0.040291
NC_000913	1636720	1636725		0.060526
NC_000913	1636725	1636730		0.015617
NC_000913	1636730	1636735		0.147414
NC_000913	1636735	1636740		0.216054
NC_000913	1636740	1636745		0.140972
NC_000913	1636745	1636750		0.111448
NC_000913	1636750	1636755		0.154941
NC_000913	1636755	1636760		0.157286
NC_000913	1636760	1636765		0.148719
NC_000913	1636765	1636770		0.158332
NC_000913	1636770	1636775		0.156378
NC_000913	1636775	1636780		0.216084
NC_000913	1636780	1636785		0.387092
NC_000913	1636785	1636790		0.328565
NC_000913	1636790	1636795		0.340580
NC_000913	1636795	1636800		0.519009
NC_000913	1636800	1636805		1.524094
NC_000913	1636805	1636810		1.924813
NC_000913	1636810	1636815		1.597554
NC_000913	1636815	1636820		1.964596
NC_000913	1636820	1636825		1.615874
NC_000913	1636825	1636830		1.981394
NC_000913	1636830	1636835		1.722612
NC_000913	1636835	1636840		1.681245
NC_000913	1636840	1636845		1.404993
NC_000913	1636845	1636850		1.185785
NC_000913	1636850	1636855		1.153514
NC_000913	1636855	1636860		1.169374
NC_000913	1636860	1636865		1.051686
NC_000913	1636865	1636870		0.914587
NC_000913	1636870	1636875		0.927889
NC_000913	1636875	1636880		0.929209
NC_000913	1636880	1636885		0.798201
NC_000913	1636885	1636890		0.483863
NC_000913	1636890	1636895		0.516754
NC_000913	1636895	1636900		0.474474
NC_000913	1636900	1636905		0.512940
NC_000913	1636905	1636910		0.563818
NC_000913	1636910	1636915		0.865953
NC_000913	1636915	1636920		0.913969
NC_000913	1636920	1636925		1.244054
NC_000913	1636925	1636930		1.692782
NC_000913	1636930	1636935		1.948430
NC_000913	1636935	1636940		2.461171
NC_000913	1636940	1636945		2.816235
NC_000913	1636945	1636950		2.849648
NC_000913	1636950	1636955		4.174318
NC_000913	1636955	1636960		3.898563
NC_000913	1636960	1636965		4.543460
NC_000913	1636965	1636970		4.763634
NC_000913	1636970	1636975		5.230307
NC_000913	1636975	1636980		5.865454
NC_000913	1636980	1636985		5.530457
NC_000913	1636985	1636990		4.797451
NC_000913	1636990	1636995		2.111434
NC_000913	1636995	1637000		2.183060
NC_000913	1637000	1637005		1.700700
NC_000913	1637005	1637010		1.527844
NC_000913	1637010	1637015		1.333895
NC_000913	1637015	1637020		1.270277
NC_000913	1637020	1637025		1.255335
NC_000913	1637025	1637030		1.191456
NC_000913	1637030	1637035		1.128439
NC_000913	1637035	1637040		1.109291
NC_000913	1637040	1637045		0.974177
NC_000913	1637045	1637050		1.420966
NC_000913	1637050	1637055		1.612925
NC_000913	1637055	1637060		1.587492
NC_000913	1637060	1637065		1.680999
NC_000913	1637065	1637070		1.521127
NC_000913	1637070	1637075		2.113573
NC_000913	1637075	1637080		2.257893
NC_000913	1637080	1637085		1.723432
NC_000913	1637085	1637090		2.072519
NC_000913	1637090	1637095		2.097584
NC_000913	1637095	1637100		2.411867
NC_000913	1637100	1637105		2.151175
NC_000913	1637105	1637110		2.119634
NC_000913	1637110	1637115		2.865951
NC_000913	1637115	1637120		2.587172
NC_000913	1637120	1637125		3.374413
NC_000913	1637125	1637130		3.840765
NC_000913	1637130	1637135		3.798945
NC_000913	1637135	1637140		4.216937
NC_000913	1637140	1637145		4.422957
NC_000913	1637145	1637150		4.611417
NC_000913	1637150	1637155		4.979282
NC_000913	1637155	1637160		5.244238
NC_000913	1637160	1637165		5.671228
NC_000913	1637165	1637170		5.172511
NC_000913	1637170	1637175		4.606275
NC_000913	1637175	1637180		4.209798
NC_000913	1637180	1637185		4.965852
NC_000913	1637185	1637190		4.813671
NC_000913	1637190	1637195		5.183526
NC_000913	1637195	1637200		5.241012
NC_000913	1637200	1637205		4.589977
NC_000913	1637205	1637210		4.002923
NC_000913	1637210	1637215		4.066187
NC_000913	1637215	1637220		3.050790
NC_000913	1637220	1637225		3.046469
NC_000913	1637225	1637230		2.873593
NC_000913	1637230	1637235		2.784633
NC_000913	1637235	1637240		2.382618
NC_000913	1637240	1637245		2.952324
NC_000913	1637245	1637250		2.923741
NC_000913	1637250	1637255		2.669835
NC_000913	1637255	1637260		2.754177
NC_000913	1637260	1637265		2.979132
NC_000913	1637265	1637270		3.646295
NC_000913	1637270	1637275		4.697893
NC_000913	1637275	1637280		5.222100
NC_000913	1637280	1637285		5.345181
NC_000913	1637285	1637290		4.406232
NC_000913	1637290	1637295		4.946737
NC_000913	1637295	1637300		4.649067
NC_000913	1637300	1637305		4.705663
NC_000913	1637305	1637310		4.291538
NC_000913	1637310	1637315		4.463047
NC_000913	1637315	1637320		4.012897
NC_000913	1637320	1637325		3.078699
NC_000913	1637325	1637330		2.985618
NC_000913	1637330	1637335		2.922568
NC_000913	1637335	1637340		2.330968
NC_000913	1637340	1637345		2.483102
NC_000913	1637345	1637350		2.484177
NC_000913	1637350	1637355		2.677782
NC_000913	1637355	1637360		2.629761
NC_000913	1637360	1637365		2.814261
NC_000913	1637365	1637370		4.019476
NC_000913	1637370	1637375		4.400978
NC_000913	1637375	1637380		4.785704
NC_000913	1637380	1637385		4.416352
NC_000913	1637385	1637390		6.636348
NC_000913	1637390	1637395		5.482075
NC_000913	1637395	1637400		6.350166
NC_000913	1637400	1637405		6.757912
NC_000913	1637405	1637410		7.103746
NC_000913	1637410	1637415		6.272157
NC_000913	1637415	1637420		5.124816
NC_000913	1637420	1637425		4.578449
NC_000913	1637425	1637430		4.285749
NC_000913	1637430	1637435		3.519461
NC_000913	1637435	1637440		3.011266
NC_000913	1637440	1637445		3.112485
NC_000913	1637445	1637450		2.622574
NC_000913	1637450	1637455		2.262073
NC_000913	1637455	1637460		2.158276
NC_000913	1637460	1637465		1.659586
NC_000913	1637465	1637470		1.645810
NC_000913	1637470	1637475		1.272268
NC_000913	1637475	1637480		1.283461
NC_000913	1637480	1637485		1.221086
NC_000913	1637485	1637490		1.260912
NC_000913	1637490	1637495		1.254229
NC_000913	1637495	1637500		1.244042
NC_000913	1637500	1637505		1.300375
NC_000913	1637505	1637510		1.639608
NC_000913	1637510	1637515		2.144938
NC_000913	1637515	1637520		2.549422
NC_000913	1637520	1637525		2.978855
NC_000913	1637525	1637530		3.165934
NC_000913	1637530	1637535		3.666790
NC_000913	1637535	1637540		4.666970
NC_000913	1637540	1637545		3.999461
NC_000913	1637545	1637550		3.783845
NC_000913	1637550	1637555		4.503260
NC_000913	1637555	1637560		4.611353
NC_000913	1637560	1637565		4.326051
NC_000913	1637565	1637570		4.316597
NC_000913	1637570	1637575		4.238527
NC_000913	1637575	1637580		4.140275
NC_000913	1637580	1637585		4.232116
NC_000913	1637585	1637590		3.953805
NC_000913	1637590	1637595		4.052539
NC_000913	1637595	1637600		3.833447
NC_000913	1637600	1637605		3.832356
NC_000913	1637605	1637610		4.112772
NC_000913	1637610	1637615		3.546577
NC_000913	1637615	1637620		3.818539
NC_000913	1637620	1637625		3.749276
NC_000913	1637625	1637630		3.272019
NC_000913	1637630	1637635		3.998000
NC_000913	1637635	1637640		2.762773
NC_000913	1637640	1637645		2.967835
NC_000913	1637645	1637650		3.550236
NC_000913	1637650	1637655		3.674627
NC_000913	1637655	1637660		3.756496
NC_000913	1637660	1637665		3.531505
NC_000913	1637665	1637670		3.491106
NC_000913	1637670	1637675		3.691943
NC_000913	1637675	1637680		4.265931
NC_000913	1637680	1637685		4.400873
NC_000913	1637685	1637690		4.809353
NC_000913	1637690	1637695		5.037016
NC_000913	1637695	1637700		5.102708
NC_000913	1637700	1637705		5.139845
NC_000913	1637705	1637710		4.479376
NC_000913	1637710	1637715		4.428530
NC_000913	1637715	1637720		4.606955
NC_000913	1637720	1637725		4.476980
NC_000913	1637725	1637730		4.311588
NC_000913	1637730	1637735		2.985922
NC_000913	1637735	1637740		1.753482
NC_000913	1637740	1637745		1.135377
NC_000913	1637745	1637750		1.076339
NC_000913	1637750	1637755		0.925234
NC_000913	1637755	1637760		0.751986
NC_000913	1637760	1637765		0.555691
NC_000913	1637765	1637770		0.257861
NC_000913	1637770	1637775		0.219802
NC_000913	1637775	1637780		0.116528
NC_000913	1637780	1637785		0.107304
NC_000913	1637785	1637790		0.060530
NC_000913	1637790	1637795		0.071570
NC_000913	1637795	1637800		0.064823
NC_000913	1637800	1637805		0.057780
NC_000913	1637805	1637810		0.016004
NC_000913	1637810	1637815		0.019850
NC_000913	1637815	1637820		0.025376
NC_000913	1637820	1637825		0.035896
NC_000913	1637825	1637830		0.047994
NC_000913	1637830	1637835		0.053014
NC_000913	1637835	1637840		0.053347
NC_000913	1637840	1637845		0.062137
NC_000913	1637845	1637850		0.076163
NC_000913	1637850	1637855		0.088584
NC_000913	1637855	1637860		0.095567
NC_000913	1637860	1637865		0.166130
NC_000913	1637865	1637870		0.266287
NC_000913	1637870	1637875		0.317685
NC_000913	1637875	1637880		0.663923
NC_000913	1637880	1637885		1.153657
NC_000913	1637885	1637890		1.736687
NC_000913	1637890	1637895		2.054281
NC_000913	1637895	1637900		2.359973
NC_000913	1637900	1637905		2.346277
NC_000913	1637905	1637910		2.733473
NC_000913	1637910	1637915		3.645562
NC_000913	1637915	1637920		3.666548
NC_000913	1637920	1637925		3.830375
NC_000913	1637925	1637930		3.794670
NC_000913	1637930	1637935		4.455722
NC_000913	1637935	1637940		4.467815
NC_000913	1637940	1637945		4.934724
NC_000913	1637945	1637950		5.653340
NC_000913	1637950	1637955		6.009413
NC_000913	1637955	1637960		5.957279
NC_000913	1637960	1637965		5.302783
NC_000913	1637965	1637970		5.145210
NC_000913	1637970	1637975		4.571040
NC_000913	1637975	1637980		3.866764
NC_000913	1637980	1637985		3.871449
NC_000913	1637985	1637990		3.895362
NC_000913	1637990	1637995		3.722615
NC_000913	1637995	1638000		2.556299
NC_000913	1638000	1638005		1.939782
NC_000913	1638005	1638010		2.255808
NC_000913	1638010	1638015		1.866651
NC_000913	1638015	1638020		1.846826
NC_000913	1638020	1638025		2.326027
NC_000913	1638025	1638030		2.805169
NC_000913	1638030	1638035		2.856270
NC_000913	1638035	1638040		1.267308
NC_000913	1638040	1638045		0.889437
NC_000913	1638045	1638050		1.040752
NC_000913	1638050	1638055		1.228976
NC_000913	1638055	1638060		1.300532
NC_000913	1638060	1638065		1.227566
NC_000913	1638065	1638070		1.343306
NC_000913	1638070	1638075		2.161643
NC_000913	1638075	1638080		2.240503
NC_000913	1638080	1638085		2.235775
NC_000913	1638085	1638090		2.358835
NC_000913	1638090	1638095		2.586261
NC_000913	1638095	1638100		2.217006
NC_000913	1638100	1638105		3.381092
NC_000913	1638105	1638110		3.002202
NC_000913	1638110	1638115		2.891041
NC_000913	1638115	1638120		1.945939
NC_000913	1638120	1638125		1.899070
NC_000913	1638125	1638130		1.646708
NC_000913	1638130	1638135		1.597915
NC_000913	1638135	1638140		2.233428
NC_000913	1638140	1638145		2.363996
NC_000913	1638145	1638150		2.445242
NC_000913	1638150	1638155		2.522394
NC_000913	1638155	1638160		3.414776
NC_000913	1638160	1638165		5.000115
NC_000913	1638165	1638170		5.597119
NC_000913	1638170	1638175		5.766406
NC_000913	1638175	1638180		5.877407
NC_000913	1638180	1638185		6.913279
NC_000913	1638185	1638190		9.596739
NC_000913	1638190	1638195		9.029745
NC_000913	1638195	1638200		7.203217
NC_000913	1638200	1638205		5.099970
NC_000913	1638205	1638210		4.264214
NC_000913	1638210	1638215		3.602345
NC_000913	1638215	1638220		2.829570
NC_000913	1638220	1638225		1.858375
NC_000913	1638225	1638230		1.586024
NC_000913	1638230	1638235		1.664665
NC_000913	1638235	1638240		1.594036
NC_000913	1638240	1638245		1.812777
NC_000913	1638245	1638250		1.741221
NC_000913	1638250	1638255		1.853454
NC_000913	1638255	1638260		1.800964
NC_000913	1638260	1638265		1.763253
NC_000913	1638265	1638270		1.535467
NC_000913	1638270	1638275		0.883002
NC_000913	1638275	1638280		0.674082
NC_000913	1638280	1638285		0.676138
NC_000913	1638285	1638290		0.661386
NC_000913	1638290	1638295		0.565479
NC_000913	1638295	1638300		0.363850
NC_000913	1638300	1638305		0.387911
NC_000913	1638305	1638310		0.372501
NC_000913	1638310	1638315		0.412803
NC_000913	1638315	1638320		0.362717
NC_000913	1638320	1638325		0.489544
NC_000913	1638325	1638330		0.623738
NC_000913	1638330	1638335		0.956370
NC_000913	1638335	1638340		1.226246
NC_000913	1638340	1638345		1.272478
NC_000913	1638345	1638350		1.924401
NC_000913	1638350	1638355		1.682217
NC_000913	1638355	1638360		1.164657
NC_000913	1638360	1638365		1.220884
NC_000913	1638365	1638370		1.308364
NC_000913	1638370	1638375		1.037848
NC_000913	1638375	1638380		0.853016
NC_000913	1638380	1638385		0.769208
NC_000913	1638385	1638390		1.361633
NC_000913	1638390	1638395		1.205177
NC_000913	1638395	1638400		0.792712
NC_000913	1638400	1638405		0.863820
NC_000913	1638405	1638410		0.794030
NC_000913	1638410	1638415		0.817157
NC_000913	1638415	1638420		1.468070
NC_000913	1638420	1638425		1.784790
NC_000913	1638425	1638430		1.911186
NC_000913	1638430	1638435		1.789563
NC_000913	1638435	1638440		2.038958
NC_000913	1638440	1638445		1.922833
NC_000913	1638445	1638450		1.985378
NC_000913	1638450	1638455		1.774303
NC_000913	1638455	1638460		1.355721
NC_000913	1638460	1638465		1.237522
NC_000913	1638465	1638470		1.082476
NC_000913	1638470	1638475		1.025210
NC_000913	1638475	1638480		0.987804
NC_000913	1638480	1638485		0.897482
NC_000913	1638485	1638490		0.941260
NC_000913	1638490	1638495		1.006585
NC_000913	1638495	1638500		1.153302
NC_000913	1638500	1638505		1.329537
NC_000913	1638505	1638510		1.859980
NC_000913	1638510	1638515		2.187595
NC_000913	1638515	1638520		2.499795
NC_000913	1638520	1638525		2.715553
NC_000913	1638525	1638530		3.419357
NC_000913	1638530	1638535		3.309495
NC_000913	1638535	1638540		3.424455
NC_000913	1638540	1638545		3.467284
NC_000913	1638545	1638550		3.102402
NC_000913	1638550	1638555		2.905348
NC_000913	1638555	1638560		2.616743
NC_000913	1638560	1638565		2.347522
NC_000913	1638565	1638570		2.398571
NC_000913	1638570	1638575		2.240463
NC_000913	1638575	1638580		1.645949
NC_000913	1638580	1638585		1.388405
NC_000913	1638585	1638590		1.180890
NC_000913	1638590	1638595		1.484928
NC_000913	1638595	1638600		1.525637
NC_000913	1638600	1638605		1.465007
NC_000913	1638605	1638610		1.581319
NC_000913	1638610	1638615		1.568388
NC_000913	1638615	1638620		1.868352
NC_000913	1638620	1638625		1.937356
NC_000913	1638625	1638630		2.288622
NC_000913	1638630	1638635		2.595193
NC_000913	1638635	1638640		2.747267
NC_000913	1638640	1638645		2.502641
NC_000913	1638645	1638650		2.538445
NC_000913	1638650	1638655		2.720560
NC_000913	1638655	1638660		2.675096
NC_000913	1638660	1638665		2.649439
NC_000913	1638665	1638670		2.406328
NC_000913	1638670	1638675		2.691550
NC_000913	1638675	1638680		3.248786
NC_000913	1638680	1638685		3.477023
NC_000913	1638685	1638690		3.291428
NC_000913	1638690	1638695		3.509733
NC_000913	1638695	1638700		3.611968
NC_000913	1638700	1638705		3.869245
NC_000913	1638705	1638710		3.991804
NC_000913	1638710	1638715		3.781314
NC_000913	1638715	1638720		3.852600
NC_000913	1638720	1638725		3.897212
NC_000913	1638725	1638730		4.222841
NC_000913	1638730	1638735		4.304460
NC_000913	1638735	1638740		4.045889
NC_000913	1638740	1638745		4.326442
NC_000913	1638745	1638750		4.265038
NC_000913	1638750	1638755		4.384671
NC_000913	1638755	1638760		3.897330
NC_000913	1638760	1638765		4.258855
NC_000913	1638765	1638770		5.454534
NC_000913	1638770	1638775		5.653431
NC_000913	1638775	1638780		5.778166
NC_000913	1638780	1638785		4.670469
NC_000913	1638785	1638790		4.120719
NC_000913	1638790	1638795		3.566886
NC_000913	1638795	1638800		3.467466
NC_000913	1638800	1638805		3.362987
NC_000913	1638805	1638810		2.821406
NC_000913	1638810	1638815		2.552171
NC_000913	1638815	1638820		2.479432
NC_000913	1638820	1638825		2.474523
NC_000913	1638825	1638830		2.708555
NC_000913	1638830	1638835		2.966013
NC_000913	1638835	1638840		3.767024
NC_000913	1638840	1638845		3.913603
NC_000913	1638845	1638850		5.487292
NC_000913	1638850	1638855		6.994717
NC_000913	1638855	1638860		7.184096
NC_000913	1638860	1638865		6.951686
NC_000913	1638865	1638870		7.210020
NC_000913	1638870	1638875		7.648626
NC_000913	1638875	1638880		7.383512
NC_000913	1638880	1638885		7.200738
NC_000913	1638885	1638890		7.172472
NC_000913	1638890	1638895		7.538440
NC_000913	1638895	1638900		6.341311
NC_000913	1638900	1638905		5.455295
NC_000913	1638905	1638910		3.691397
NC_000913	1638910	1638915		2.960976
NC_000913	1638915	1638920		2.834325
NC_000913	1638920	1638925		2.632307
NC_000913	1638925	1638930		2.575788
NC_000913	1638930	1638935		2.507804
NC_000913	1638935	1638940		2.732529
NC_000913	1638940	1638945		2.819886
NC_000913	1638945	1638950		3.062794
NC_000913	1638950	1638955		3.054344
NC_000913	1638955	1638960		3.052118
NC_000913	1638960	1638965		3.100876
NC_000913	1638965	1638970		2.866071
NC_000913	1638970	1638975		3.127895
NC_000913	1638975	1638980		3.288800
NC_000913	1638980	1638985		3.233365
NC_000913	1638985	1638990		3.393591
NC_000913	1638990	1638995		3.507214
NC_000913	1638995	1639000		2.934768
NC_000913	1639000	1639005		3.056053
NC_000913	1639005	1639010		3.168156
NC_000913	1639010	1639015		3.071040
NC_000913	1639015	1639020		3.234648
NC_000913	1639020	1639025		3.007338
NC_000913	1639025	1639030		3.055637
NC_000913	1639030	1639035		2.928644
NC_000913	1639035	1639040		2.414320
NC_000913	1639040	1639045		2.407922
NC_000913	1639045	1639050		2.564801
NC_000913	1639050	1639055		2.232047
NC_000913	1639055	1639060		1.899111
NC_000913	1639060	1639065		2.399952
NC_000913	1639065	1639070		2.013151
NC_000913	1639070	1639075		0.865125
NC_000913	1639075	1639080		0.347522
NC_000913	1639080	1639085		0.266613
NC_000913	1639085	1639090		0.449580
NC_000913	1639090	1639095		0.396076
NC_000913	1639095	1639100		0.414904
NC_000913	1639100	1639105		0.548685
NC_000913	1639105	1639110		0.696380
NC_000913	1639110	1639115		0.696814
NC_000913	1639115	1639120		0.723342
NC_000913	1639120	1639125		0.783098
NC_000913	1639125	1639130		0.806520
NC_000913	1639130	1639135		0.754591
NC_000913	1639135	1639140		0.812175
NC_000913	1639140	1639145		1.063752
NC_000913	1639145	1639150		0.856067
NC_000913	1639150	1639155		0.944663
NC_000913	1639155	1639160		0.875790
NC_000913	1639160	1639165		0.847251
NC_000913	1639165	1639170		0.928195
NC_000913	1639170	1639175		1.060835
NC_000913	1639175	1639180		0.947079
NC_000913	1639180	1639185		1.035495
NC_000913	1639185	1639190		1.246340
NC_000913	1639190	1639195		1.378206
NC_000913	1639195	1639200		1.150831
NC_000913	1639200	1639205		0.997724
NC_000913	1639205	1639210		0.900425
NC_000913	1639210	1639215		0.943044
NC_000913	1639215	1639220		0.698671
NC_000913	1639220	1639225		0.630983
NC_000913	1639225	1639230		0.718252
NC_000913	1639230	1639235		0.642564
NC_000913	1639235	1639240		0.682875
NC_000913	1639240	1639245		0.551769
NC_000913	1639245	1639250		0.543395
NC_000913	1639250	1639255		0.614792
NC_000913	1639255	1639260		0.717774
NC_000913	1639260	1639265		0.666018
NC_000913	1639265	1639270		0.667213
NC_000913	1639270	1639275		0.565296
NC_000913	1639275	1639280		0.464486
NC_000913	1639280	1639285		0.846971
NC_000913	1639285	1639290		0.749433
NC_000913	1639290	1639295		0.525715
NC_000913	1639295	1639300		0.408466
NC_000913	1639300	1639305		0.409164
NC_000913	1639305	1639310		0.371825
NC_000913	1639310	1639315		0.389661
NC_000913	1639315	1639320		0.351519
NC_000913	1639320	1639325		0.416737
NC_000913	1639325	1639330		0.302943
NC_000913	1639330	1639335		0.297109
NC_000913	1639335	1639340		0.302656
NC_000913	1639340	1639345		0.334495
NC_000913	1639345	1639350		0.366547
NC_000913	1639350	1639355		0.341990
NC_000913	1639355	1639360		0.404830
NC_000913	1639360	1639365		0.324972
NC_000913	1639365	1639370		0.373838
NC_000913	1639370	1639375		0.311812
NC_000913	1639375	1639380		0.313983
NC_000913	1639380	1639385		0.309209
NC_000913	1639385	1639390		0.332035
NC_000913	1639390	1639395		0.480157
NC_000913	1639395	1639400		0.425956
NC_000913	1639400	1639405		0.461285
NC_000913	1639405	1639410		0.514423
NC_000913	1639410	1639415		0.251526
NC_000913	1639415	1639420		0.139193
NC_000913	1639420	1639425		0.057827
NC_000913	1639425	1639430		0.073935
NC_000913	1639430	1639435		0.210109
NC_000913	1639435	1639440		0.160114
NC_000913	1639440	1639445		0.177669
NC_000913	1639445	1639450		0.170203
NC_000913	1639450	1639455		0.118809
NC_000913	1639455	1639460		0.150989
NC_000913	1639460	1639465		0.146103
NC_000913	1639465	1639470		0.135399
NC_000913	1639470	1639475		0.256300
NC_000913	1639475	1639480		0.200490
NC_000913	1639480	1639485		0.143856
NC_000913	1639485	1639490		0.196163
NC_000913	1639490	1639495		0.219396
NC_000913	1639495	1639500		0.140971
NC_000913	1639500	1639505		0.148660
NC_000913	1639505	1639510		0.140507
NC_000913	1639510	1639515		0.062570
NC_000913	1639515	1639520		0.503346
NC_000913	1639520	1639525		0.162466
NC_000913	1639525	1639530		0.091357
NC_000913	1639530	1639535		0.107565
NC_000913	1639535	1639540		0.067592
NC_000913	1639540	1639545		0.035348
NC_000913	1639545	1639550		0.036903
NC_000913	1639550	1639555		0.025175
NC_000913	1639555	1639560		0.020442
NC_000913	1639560	1639565		0.015184
NC_000913	1639565	1639570		0.011612
NC_000913	1639570	1639575		0.002746
NC_000913	1639575	1639580		0.087199
NC_000913	1639580	1639585		0.066415
NC_000913	1639585	1639590		0.109599
NC_000913	1639590	1639595		0.232412
NC_000913	1639595	1639600		0.125614
NC_000913	1639600	1639605		0.070807
NC_000913	1639605	1639610		0.019456
NC_000913	1639610	1639615		0.016154
NC_000913	1639615	1639620		0.014635
NC_000913	1639620	1639625		0.017806
NC_000913	1639625	1639630		0.026332
NC_000913	1639630	1639635		0.107435
NC_000913	1639635	1639640		0.157645
NC_000913	1639640	1639645		0.152095
NC_000913	1639645	1639650		0.286197
NC_000913	1639650	1639655		0.208041
NC_000913	1639655	1639660		0.224226
NC_000913	1639660	1639665		0.190919
NC_000913	1639665	1639670		0.361914
NC_000913	1639670	1639675		0.434523
NC_000913	1639675	1639680		0.425508
NC_000913	1639680	1639685		0.384030
NC_000913	1639685	1639690		0.457410
NC_000913	1639690	1639695		0.234484
NC_000913	1639695	1639700		0.188938
NC_000913	1639700	1639705		0.175890
NC_000913	1639705	1639710		0.155478
NC_000913	1639710	1639715		0.142440
NC_000913	1639715	1639720		0.176921
NC_000913	1639720	1639725		0.303291
NC_000913	1639725	1639730		0.421202
NC_000913	1639730	1639735		0.465130
NC_000913	1639735	1639740		0.467777
NC_000913	1639740	1639745		0.564499
NC_000913	1639745	1639750		0.473323
NC_000913	1639750	1639755		0.796609
NC_000913	1639755	1639760		0.830476
NC_000913	1639760	1639765		0.847217
NC_000913	1639765	1639770		1.081195
NC_000913	1639770	1639775		1.090276
NC_000913	1639775	1639780		1.328896
NC_000913	1639780	1639785		0.781940
NC_000913	1639785	1639790		0.578741
NC_000913	1639790	1639795		0.554842
NC_000913	1639795	1639800		0.539423
NC_000913	1639800	1639805		0.489492
NC_000913	1639805	1639810		0.474155
NC_000913	1639810	1639815		0.639454
NC_000913	1639815	1639820		0.392681
NC_000913	1639820	1639825		0.345950
NC_000913	1639825	1639830		0.286339
NC_000913	1639830	1639835		0.299632
NC_000913	1639835	1639840		0.250192
NC_000913	1639840	1639845		0.266702
NC_000913	1639845	1639850		0.282993
NC_000913	1639850	1639855		0.332491
NC_000913	1639855	1639860		0.355563
NC_000913	1639860	1639865		0.397214
NC_000913	1639865	1639870		0.107667
NC_000913	1639870	1639875		0.127857
NC_000913	1639875	1639880		0.124793
NC_000913	1639880	1639885		0.098792
NC_000913	1639885	1639890		0.060419
NC_000913	1639890	1639895		0.077009
NC_000913	1639895	1639900		0.074849
NC_000913	1639900	1639905		0.083282
NC_000913	1639905	1639910		0.099994
NC_000913	1639910	1639915		0.115421
NC_000913	1639915	1639920		0.079396
NC_000913	1639920	1639925		0.086054
NC_000913	1639925	1639930		0.073253
NC_000913	1639930	1639935		0.133192
NC_000913	1639935	1639940		0.085164
NC_000913	1639940	1639945		0.086552
NC_000913	1639945	1639950		0.113133
NC_000913	1639950	1639955		0.137892
NC_000913	1639955	1639960		0.126124
NC_000913	1639960	1639965		0.096545
NC_000913	1639965	1639970		0.125053
NC_000913	1639970	1639975		0.161780
NC_000913	1639975	1639980		0.147080
NC_000913	1639980	1639985		0.107465
NC_000913	1639985	1639990		0.064625
NC_000913	1639990	1639995		0.067422
NC_000913	1639995	1640000		0.063678
NC_000913	1640000	1640005		0.087676
NC_000913	1640005	1640010		0.066802
NC_000913	1640010	1640015		0.026918
NC_000913	1640015	1640020		0.043703
NC_000913	1640020	1640025		0.036691
NC_000913	1640025	1640030		0.039381
NC_000913	1640030	1640035		0.046797
NC_000913	1640035	1640040		0.061241
NC_000913	1640040	1640045		0.051271
NC_000913	1640045	1640050		0.060699
NC_000913	1640050	1640055		0.105590
NC_000913	1640055	1640060		0.123611
NC_000913	1640060	1640065		0.085692
NC_000913	1640065	1640070		0.113318
NC_000913	1640070	1640075		0.283540
NC_000913	1640075	1640080		0.484199
NC_000913	1640080	1640085		0.454413
NC_000913	1640085	1640090		0.474637
NC_000913	1640090	1640095		0.553218
NC_000913	1640095	1640100		0.493906
NC_000913	1640100	1640105		0.491210
NC_000913	1640105	1640110		1.170503
NC_000913	1640110	1640115		1.593305
NC_000913	1640115	1640120		1.667340
NC_000913	1640120	1640125		1.329130
NC_000913	1640125	1640130		1.065930
NC_000913	1640130	1640135		0.712311
NC_000913	1640135	1640140		0.633204
NC_000913	1640140	1640145		0.414769
NC_000913	1640145	1640150		0.437421
NC_000913	1640150	1640155		0.285907
NC_000913	1640155	1640160		0.269439
NC_000913	1640160	1640165		0.205443
NC_000913	1640165	1640170		0.296027
NC_000913	1640170	1640175		0.303169
NC_000913	1640175	1640180		0.280141
NC_000913	1640180	1640185		0.220775
NC_000913	1640185	1640190		0.194505
NC_000913	1640190	1640195		0.166130
NC_000913	1640195	1640200		0.208401
NC_000913	1640200	1640205		0.223775
NC_000913	1640205	1640210		0.284320
NC_000913	1640210	1640215		0.266219
NC_000913	1640215	1640220		0.246695
NC_000913	1640220	1640225		0.259438
NC_000913	1640225	1640230		0.304067
NC_000913	1640230	1640235		0.457630
NC_000913	1640235	1640240		0.450090
NC_000913	1640240	1640245		0.418569
NC_000913	1640245	1640250		0.370860
NC_000913	1640250	1640255		0.377473
NC_000913	1640255	1640260		0.300556
NC_000913	1640260	1640265		0.348753
NC_000913	1640265	1640270		0.355448
NC_000913	1640270	1640275		0.331960
NC_000913	1640275	1640280		0.429537
NC_000913	1640280	1640285		0.407320
NC_000913	1640285	1640290		0.468587
NC_000913	1640290	1640295		0.737222
NC_000913	1640295	1640300		0.841966
NC_000913	1640300	1640305		1.104816
NC_000913	1640305	1640310		0.916214
NC_000913	1640310	1640315		1.143789
NC_000913	1640315	1640320		1.110518
NC_000913	1640320	1640325		0.981672
NC_000913	1640325	1640330		1.012224
NC_000913	1640330	1640335		0.907419
NC_000913	1640335	1640340		0.986716
NC_000913	1640340	1640345		0.813320
NC_000913	1640345	1640350		0.610810
NC_000913	1640350	1640355		0.763717
NC_000913	1640355	1640360		0.600473
NC_000913	1640360	1640365		0.386024
NC_000913	1640365	1640370		0.347249
NC_000913	1640370	1640375		0.144168
NC_000913	1640375	1640380		0.098955
NC_000913	1640380	1640385		0.084827
NC_000913	1640385	1640390		0.060792
NC_000913	1640390	1640395		0.064601
NC_000913	1640395	1640400		0.065623
NC_000913	1640400	1640405		0.085156
NC_000913	1640405	1640410		0.305803
NC_000913	1640410	1640415		0.366392
NC_000913	1640415	1640420		0.380104
NC_000913	1640420	1640425		0.229004
NC_000913	1640425	1640430		0.083118
NC_000913	1640430	1640435		0.032163
NC_000913	1640435	1640440		0.043120
NC_000913	1640440	1640445		0.040010
NC_000913	1640445	1640450		0.045268
NC_000913	1640450	1640455		0.055388
NC_000913	1640455	1640460		0.052183
NC_000913	1640460	1640465		0.045925
NC_000913	1640465	1640470		0.073765
NC_000913	1640470	1640475		0.131208
NC_000913	1640475	1640480		0.224498
NC_000913	1640480	1640485		0.322018
NC_000913	1640485	1640490		0.362799
NC_000913	1640490	1640495		0.479221
NC_000913	1640495	1640500		0.776212
NC_000913	1640500	1640505		1.086756
NC_000913	1640505	1640510		1.161621
NC_000913	1640510	1640515		0.449596
NC_000913	1640515	1640520		0.426498
NC_000913	1640520	1640525		0.381806
NC_000913	1640525	1640530		0.386839
NC_000913	1640530	1640535		0.357586
NC_000913	1640535	1640540		0.273438
NC_000913	1640540	1640545		0.202419
NC_000913	1640545	1640550		0.222197
NC_000913	1640550	1640555		0.252971
NC_000913	1640555	1640560		0.305750
NC_000913	1640560	1640565		0.378566
NC_000913	1640565	1640570		0.542378
NC_000913	1640570	1640575		0.812161
NC_000913	1640575	1640580		2.834654
NC_000913	1640580	1640585		2.573407
NC_000913	1640585	1640590		2.107228
NC_000913	1640590	1640595		1.962392
NC_000913	1640595	1640600		2.136884
NC_000913	1640600	1640605		2.160115
NC_000913	1640605	1640610		2.505273
NC_000913	1640610	1640615		2.598240
NC_000913	1640615	1640620		2.859532
NC_000913	1640620	1640625		2.850529
NC_000913	1640625	1640630		1.769571
NC_000913	1640630	1640635		1.914337
NC_000913	1640635	1640640		1.270241
NC_000913	1640640	1640645		1.241490
NC_000913	1640645	1640650		1.312615
NC_000913	1640650	1640655		1.335098
NC_000913	1640655	1640660		1.206790
NC_000913	1640660	1640665		0.843872
NC_000913	1640665	1640670		1.205915
NC_000913	1640670	1640675		1.312861
NC_000913	1640675	1640680		1.481820
NC_000913	1640680	1640685		1.407738
NC_000913	1640685	1640690		1.840507
NC_000913	1640690	1640695		1.982355
NC_000913	1640695	1640700		3.240317
NC_000913	1640700	1640705		3.687504
NC_000913	1640705	1640710		3.758070
NC_000913	1640710	1640715		4.286302
NC_000913	1640715	1640720		4.389826
NC_000913	1640720	1640725		5.021069
NC_000913	1640725	1640730		5.159368
NC_000913	1640730	1640735		6.750802
NC_000913	1640735	1640740		9.156957
NC_000913	1640740	1640745		10.788087
NC_000913	1640745	1640750		11.639426
NC_000913	1640750	1640755		9.614795
NC_000913	1640755	1640760		9.024567
NC_000913	1640760	1640765		9.019823
NC_000913	1640765	1640770		8.290512
NC_000913	1640770	1640775		8.762649
NC_000913	1640775	1640780		8.081393
NC_000913	1640780	1640785		8.701899
NC_000913	1640785	1640790		8.498255
NC_000913	1640790	1640795		9.001377
NC_000913	1640795	1640800		7.121464
NC_000913	1640800	1640805		7.102313
NC_000913	1640805	1640810		6.029239
NC_000913	1640810	1640815		5.329133
NC_000913	1640815	1640820		5.050852
NC_000913	1640820	1640825		4.672580
NC_000913	1640825	1640830		4.856056
NC_000913	1640830	1640835		4.704883
NC_000913	1640835	1640840		4.827844
NC_000913	1640840	1640845		4.694056
NC_000913	1640845	1640850		3.861462
NC_000913	1640850	1640855		4.027588
NC_000913	1640855	1640860		2.977135
NC_000913	1640860	1640865		2.670854
NC_000913	1640865	1640870		2.661839
NC_000913	1640870	1640875		2.579310
NC_000913	1640875	1640880		2.233218
NC_000913	1640880	1640885		2.088819
NC_000913	1640885	1640890		1.660134
NC_000913	1640890	1640895		1.548459
NC_000913	1640895	1640900		1.680425
NC_000913	1640900	1640905		2.078413
NC_000913	1640905	1640910		2.114313
NC_000913	1640910	1640915		1.897523
NC_000913	1640915	1640920		2.041950
NC_000913	1640920	1640925		1.389229
NC_000913	1640925	1640930		1.322297
NC_000913	1640930	1640935		1.819847
NC_000913	1640935	1640940		2.128389
NC_000913	1640940	1640945		3.497710
NC_000913	1640945	1640950		3.173671
NC_000913	1640950	1640955		3.867169
NC_000913	1640955	1640960		3.960946
NC_000913	1640960	1640965		4.203550
NC_000913	1640965	1640970		4.972229
NC_000913	1640970	1640975		4.377171
NC_000913	1640975	1640980		4.652714
NC_000913	1640980	1640985		5.449339
NC_000913	1640985	1640990		5.278993
NC_000913	1640990	1640995		5.415285
NC_000913	1640995	1641000		3.703353
NC_000913	1641000	1641005		4.237379
NC_000913	1641005	1641010		2.814337
NC_000913	1641010	1641015		2.236013
NC_000913	1641015	1641020		2.756527
NC_000913	1641020	1641025		2.318065
NC_000913	1641025	1641030		0.758486
NC_000913	1641030	1641035		1.566909
NC_000913	1641035	1641040		1.473137
NC_000913	1641040	1641045		1.578271
NC_000913	1641045	1641050		1.465852
NC_000913	1641050	1641055		1.220426
NC_000913	1641055	1641060		1.286986
NC_000913	1641060	1641065		1.270105
NC_000913	1641065	1641070		1.130562
NC_000913	1641070	1641075		1.313069
NC_000913	1641075	1641080		1.538950
NC_000913	1641080	1641085		1.447622
NC_000913	1641085	1641090		1.345867
NC_000913	1641090	1641095		1.109141
NC_000913	1641095	1641100		0.912520
NC_000913	1641100	1641105		0.894116
NC_000913	1641105	1641110		0.859828
NC_000913	1641110	1641115		0.742921
NC_000913	1641115	1641120		0.625009
NC_000913	1641120	1641125		0.552386
NC_000913	1641125	1641130		0.577441
NC_000913	1641130	1641135		0.849963
NC_000913	1641135	1641140		0.713562
NC_000913	1641140	1641145		1.043400
NC_000913	1641145	1641150		0.849804
NC_000913	1641150	1641155		0.933123
NC_000913	1641155	1641160		1.056732
NC_000913	1641160	1641165		1.122494
NC_000913	1641165	1641170		1.269026
NC_000913	1641170	1641175		1.735491
NC_000913	1641175	1641180		1.696392
NC_000913	1641180	1641185		1.870005
NC_000913	1641185	1641190		1.942139
NC_000913	1641190	1641195		2.616884
NC_000913	1641195	1641200		2.002083
NC_000913	1641200	1641205		1.944741
NC_000913	1641205	1641210		1.822916
NC_000913	1641210	1641215		1.966738
NC_000913	1641215	1641220		2.200050
NC_000913	1641220	1641225		2.095128
NC_000913	1641225	1641230		1.992490
NC_000913	1641230	1641235		3.195717
NC_000913	1641235	1641240		3.192243
NC_000913	1641240	1641245		3.033508
NC_000913	1641245	1641250		2.851553
NC_000913	1641250	1641255		2.382727
NC_000913	1641255	1641260		1.345392
NC_000913	1641260	1641265		1.598692
NC_000913	1641265	1641270		1.757645
NC_000913	1641270	1641275		1.100152
NC_000913	1641275	1641280		0.749159
NC_000913	1641280	1641285		0.770246
NC_000913	1641285	1641290		0.641284
NC_000913	1641290	1641295		0.698996
NC_000913	1641295	1641300		0.638769
NC_000913	1641300	1641305		0.621463
NC_000913	1641305	1641310		0.696390
NC_000913	1641310	1641315		0.937845
NC_000913	1641315	1641320		1.068245
NC_000913	1641320	1641325		1.759860
NC_000913	1641325	1641330		2.101877
NC_000913	1641330	1641335		1.880828
NC_000913	1641335	1641340		2.237716
NC_000913	1641340	1641345		2.323698
NC_000913	1641345	1641350		1.850243
NC_000913	1641350	1641355		2.012276
NC_000913	1641355	1641360		1.002320
NC_000913	1641360	1641365		1.023805
NC_000913	1641365	1641370		0.881081
NC_000913	1641370	1641375		0.835458
NC_000913	1641375	1641380		0.806671
NC_000913	1641380	1641385		0.741835
NC_000913	1641385	1641390		0.765594
NC_000913	1641390	1641395		0.920376
NC_000913	1641395	1641400		1.012650
NC_000913	1641400	1641405		1.058320
NC_000913	1641405	1641410		0.832453
NC_000913	1641410	1641415		1.161297
NC_000913	1641415	1641420		1.256553
NC_000913	1641420	1641425		2.105005
NC_000913	1641425	1641430		2.288832
NC_000913	1641430	1641435		3.315164
NC_000913	1641435	1641440		3.733396
NC_000913	1641440	1641445		3.176517
NC_000913	1641445	1641450		2.840734
NC_000913	1641450	1641455		2.514611
NC_000913	1641455	1641460		2.373419
NC_000913	1641460	1641465		2.360329
NC_000913	1641465	1641470		2.279928
NC_000913	1641470	1641475		2.016180
NC_000913	1641475	1641480		1.374223
NC_000913	1641480	1641485		1.431674
NC_000913	1641485	1641490		1.590152
NC_000913	1641490	1641495		1.748543
NC_000913	1641495	1641500		1.750113
NC_000913	1641500	1641505		1.503098
NC_000913	1641505	1641510		1.367563
NC_000913	1641510	1641515		1.541753
NC_000913	1641515	1641520		1.806187
NC_000913	1641520	1641525		2.865411
NC_000913	1641525	1641530		3.170577
NC_000913	1641530	1641535		3.549394
NC_000913	1641535	1641540		3.860201
NC_000913	1641540	1641545		3.876913
NC_000913	1641545	1641550		4.065857
NC_000913	1641550	1641555		3.480060
NC_000913	1641555	1641560		2.852011
NC_000913	1641560	1641565		2.605114
NC_000913	1641565	1641570		2.176245
NC_000913	1641570	1641575		1.967053
NC_000913	1641575	1641580		1.800393
NC_000913	1641580	1641585		1.414144
NC_000913	1641585	1641590		1.294462
NC_000913	1641590	1641595		1.317015
NC_000913	1641595	1641600		1.303637
NC_000913	1641600	1641605		0.745483
NC_000913	1641605	1641610		0.545478
NC_000913	1641610	1641615		0.462754
NC_000913	1641615	1641620		0.566184
NC_000913	1641620	1641625		0.653389
NC_000913	1641625	1641630		0.202818
NC_000913	1641630	1641635		0.147693
NC_000913	1641635	1641640		0.105260
NC_000913	1641640	1641645		0.082204
NC_000913	1641645	1641650		0.076661
NC_000913	1641650	1641655		0.058242
NC_000913	1641655	1641660		0.028240
NC_000913	1641660	1641665		0.079917
NC_000913	1641665	1641670		0.128236
NC_000913	1641670	1641675		0.129512
NC_000913	1641675	1641680		0.105366
NC_000913	1641680	1641685		0.120449
NC_000913	1641685	1641690		0.148033
NC_000913	1641690	1641695		0.169066
NC_000913	1641695	1641700		0.269649
NC_000913	1641700	1641705		0.293976
NC_000913	1641705	1641710		0.286774
NC_000913	1641710	1641715		0.279101
NC_000913	1641715	1641720		0.285073
NC_000913	1641720	1641725		0.288273
NC_000913	1641725	1641730		0.306357
NC_000913	1641730	1641735		0.420507
NC_000913	1641735	1641740		0.620890
NC_000913	1641740	1641745		1.040515
NC_000913	1641745	1641750		1.797437
NC_000913	1641750	1641755		2.484048
NC_000913	1641755	1641760		2.557122
NC_000913	1641760	1641765		1.795291
NC_000913	1641765	1641770		1.786071
NC_000913	1641770	1641775		1.752420
NC_000913	1641775	1641780		1.805027
NC_000913	1641780	1641785		1.315038
NC_000913	1641785	1641790		0.958760
NC_000913	1641790	1641795		0.858851
NC_000913	1641795	1641800		0.896947
NC_000913	1641800	1641805		0.888384
NC_000913	1641805	1641810		1.003642
NC_000913	1641810	1641815		0.726702
NC_000913	1641815	1641820		0.606952
NC_000913	1641820	1641825		0.224365
NC_000913	1641825	1641830		0.202677
NC_000913	1641830	1641835		0.173884
NC_000913	1641835	1641840		0.200992
NC_000913	1641840	1641845		0.144639
NC_000913	1641845	1641850		0.119283
NC_000913	1641850	1641855		0.111164
NC_000913	1641855	1641860		0.086075
NC_000913	1641860	1641865		0.075783
NC_000913	1641865	1641870		0.051219
NC_000913	1641870	1641875		0.037701
NC_000913	1641875	1641880		0.031209
NC_000913	1641880	1641885		0.019431
NC_000913	1641885	1641890		0.011054
NC_000913	1641890	1641895		0.013038
NC_000913	1641895	1641900		0.015192
NC_000913	1641900	1641905		0.016304
NC_000913	1641905	1641910		0.018182
NC_000913	1641910	1641915		0.025395
NC_000913	1641915	1641920		0.074225
NC_000913	1641920	1641925		0.120239
NC_000913	1641925	1641930		0.167266
NC_000913	1641930	1641935		0.323886
NC_000913	1641935	1641940		0.181649
NC_000913	1641940	1641945		0.376436
NC_000913	1641945	1641950		0.328137
NC_000913	1641950	1641955		0.362074
NC_000913	1641955	1641960		0.267831
NC_000913	1641960	1641965		0.368640
NC_000913	1641965	1641970		0.367825
NC_000913	1641970	1641975		0.561297
NC_000913	1641975	1641980		0.564550
NC_000913	1641980	1641985		0.751153
NC_000913	1641985	1641990		0.889206
NC_000913	1641990	1641995		0.838077
NC_000913	1641995	1642000		0.979418
NC_000913	1642000	1642005		0.966003
NC_000913	1642005	1642010		0.914961
NC_000913	1642010	1642015		0.980035
NC_000913	1642015	1642020		0.985953
NC_000913	1642020	1642025		0.910039
NC_000913	1642025	1642030		0.810313
NC_000913	1642030	1642035		0.886541
NC_000913	1642035	1642040		0.857831
NC_000913	1642040	1642045		0.827847
NC_000913	1642045	1642050		0.806593
NC_000913	1642050	1642055		0.586768
NC_000913	1642055	1642060		0.539127
NC_000913	1642060	1642065		0.545643
NC_000913	1642065	1642070		0.458800
NC_000913	1642070	1642075		0.285535
NC_000913	1642075	1642080		0.247059
NC_000913	1642080	1642085		0.290897
NC_000913	1642085	1642090		0.278748
NC_000913	1642090	1642095		0.274661
NC_000913	1642095	1642100		0.296335
NC_000913	1642100	1642105		0.282637
NC_000913	1642105	1642110		0.238908
NC_000913	1642110	1642115		0.124532
NC_000913	1642115	1642120		0.150381
NC_000913	1642120	1642125		0.131851
NC_000913	1642125	1642130		0.133207
NC_000913	1642130	1642135		0.104870
NC_000913	1642135	1642140		0.132478
NC_000913	1642140	1642145		0.095624
NC_000913	1642145	1642150		0.189126
NC_000913	1642150	1642155		0.181093
NC_000913	1642155	1642160		0.161990
NC_000913	1642160	1642165		0.049836
NC_000913	1642165	1642170		0.056064
NC_000913	1642170	1642175		0.075269
NC_000913	1642175	1642180		0.102556
NC_000913	1642180	1642185		0.137900
NC_000913	1642185	1642190		0.197706
NC_000913	1642190	1642195		0.199053
NC_000913	1642195	1642200		0.197719
NC_000913	1642200	1642205		0.224644
NC_000913	1642205	1642210		0.231781
NC_000913	1642210	1642215		0.322366
NC_000913	1642215	1642220		0.307283
NC_000913	1642220	1642225		0.333182
NC_000913	1642225	1642230		0.350621
NC_000913	1642230	1642235		0.350749
NC_000913	1642235	1642240		0.351232
NC_000913	1642240	1642245		0.337703
NC_000913	1642245	1642250		0.327736
NC_000913	1642250	1642255		0.382637
NC_000913	1642255	1642260		0.407547
NC_000913	1642260	1642265		0.445316
NC_000913	1642265	1642270		0.519106
NC_000913	1642270	1642275		0.456188
NC_000913	1642275	1642280		0.328748
NC_000913	1642280	1642285		0.234791
NC_000913	1642285	1642290		0.189024
NC_000913	1642290	1642295		0.157095
NC_000913	1642295	1642300		0.100220
NC_000913	1642300	1642305		0.027136
NC_000913	1642305	1642310		0.010448
NC_000913	1642310	1642315		0.007116
NC_000913	1642315	1642320		0.001987
NC_000913	1642320	1642325		0.001305
NC_000913	1642325	1642330		0.000306
NC_000913	1642330	1642335		0.000065
NC_000913	1642335	1642340		0.000050
NC_000913	1642340	1642345		0.000006
NC_000913	1642345	1642350		0.000002
NC_000913	1642350	1642355		0.000001
NC_000913	1642355	1642360		0.000001
NC_000913	1642360	1642365		0.000001
NC_000913	1642365	1642370		0.000001
NC_000913	1642370	1642375		0.000001
NC_000913	1642375	1642380		0.000002
NC_000913	1642380	1642385		0.000003
NC_000913	1642385	1642390		0.000008
NC_000913	1642390	1642395		0.000007
NC_000913	1642395	1642400		0.000052
NC_000913	1642400	1642405		0.000243
NC_000913	1642405	1642410		0.000997
NC_000913	1642410	1642415		0.001154
NC_000913	1642415	1642420		0.001097
NC_000913	1642420	1642425		0.001276
NC_000913	1642425	1642430		0.001264
NC_000913	1642430	1642435		0.001417
NC_000913	1642435	1642440		0.001841
NC_000913	1642440	1642445		0.001625
NC_000913	1642445	1642450		0.001719
NC_000913	1642450	1642455		0.001595
NC_000913	1642455	1642460		0.009816
NC_000913	1642460	1642465		0.094106
NC_000913	1642465	1642470		0.091842
NC_000913	1642470	1642475		0.084585
NC_000913	1642475	1642480		0.073742
NC_000913	1642480	1642485		0.031160
NC_000913	1642485	1642490		0.033146
NC_000913	1642490	1642495		0.016056
NC_000913	1642495	1642500		0.002969
NC_000913	1642500	1642505		0.000943
NC_000913	1642505	1642510		0.000587
NC_000913	1642510	1642515		0.000165
NC_000913	1642515	1642520		0.000076
NC_000913	1642520	1642525		0.000097
NC_000913	1642525	1642530		0.000078
NC_000913	1642530	1642535		0.000141
NC_000913	1642535	1642540		0.000191
NC_000913	1642540	1642545		0.000265
NC_000913	1642545	1642550		0.000665
NC_000913	1642550	1642555		0.007582
NC_000913	1642555	1642560		0.015040
NC_000913	1642560	1642565		0.086123
NC_000913	1642565	1642570		0.208088
NC_000913	1642570	1642575		0.212088
NC_000913	1642575	1642580		0.249729
NC_000913	1642580	1642585		0.448016
NC_000913	1642585	1642590		0.458776
NC_000913	1642590	1642595		0.563795
NC_000913	1642595	1642600		0.707413
NC_000913	1642600	1642605		0.734544
NC_000913	1642605	1642610		0.722682
NC_000913	1642610	1642615		0.624807
NC_000913	1642615	1642620		0.607186
NC_000913	1642620	1642625		0.849243
NC_000913	1642625	1642630		0.603801
NC_000913	1642630	1642635		0.522725
NC_000913	1642635	1642640		0.473092
NC_000913	1642640	1642645		0.495505
NC_000913	1642645	1642650		0.484909
NC_000913	1642650	1642655		0.754641
NC_000913	1642655	1642660		0.541222
NC_000913	1642660	1642665		0.617924
NC_000913	1642665	1642670		0.725942
NC_000913	1642670	1642675		0.901705
NC_000913	1642675	1642680		1.201437
NC_000913	1642680	1642685		1.353820
NC_000913	1642685	1642690		1.517456
NC_000913	1642690	1642695		2.126630
NC_000913	1642695	1642700		0.821070
NC_000913	1642700	1642705		0.755371
NC_000913	1642705	1642710		0.722925
NC_000913	1642710	1642715		0.447100
NC_000913	1642715	1642720		0.398723
NC_000913	1642720	1642725		0.443378
NC_000913	1642725	1642730		0.345147
NC_000913	1642730	1642735		0.456178
NC_000913	1642735	1642740		0.494601
NC_000913	1642740	1642745		0.729870
NC_000913	1642745	1642750		0.537661
NC_000913	1642750	1642755		0.508774
NC_000913	1642755	1642760		0.415178
NC_000913	1642760	1642765		0.548837
NC_000913	1642765	1642770		0.611836
NC_000913	1642770	1642775		0.761607
NC_000913	1642775	1642780		0.783292
NC_000913	1642780	1642785		0.787957
NC_000913	1642785	1642790		0.685654
NC_000913	1642790	1642795		0.881962
NC_000913	1642795	1642800		0.855530
NC_000913	1642800	1642805		1.081083
NC_000913	1642805	1642810		1.110217
NC_000913	1642810	1642815		1.075680
NC_000913	1642815	1642820		1.287516
NC_000913	1642820	1642825		1.370245
NC_000913	1642825	1642830		0.966076
NC_000913	1642830	1642835		0.875364
NC_000913	1642835	1642840		1.538159
NC_000913	1642840	1642845		1.506732
NC_000913	1642845	1642850		1.265005
NC_000913	1642850	1642855		1.190746
NC_000913	1642855	1642860		0.821184
NC_000913	1642860	1642865		1.025264
NC_000913	1642865	1642870		0.733635
NC_000913	1642870	1642875		0.711210
NC_000913	1642875	1642880		0.244107
NC_000913	1642880	1642885		0.115566
NC_000913	1642885	1642890		0.110174
NC_000913	1642890	1642895		0.085878
NC_000913	1642895	1642900		0.078950
NC_000913	1642900	1642905		0.068759
NC_000913	1642905	1642910		0.052244
NC_000913	1642910	1642915		0.048890
NC_000913	1642915	1642920		0.032559
NC_000913	1642920	1642925		0.036555
NC_000913	1642925	1642930		0.046659
NC_000913	1642930	1642935		0.057962
NC_000913	1642935	1642940		0.150145
NC_000913	1642940	1642945		0.110144
NC_000913	1642945	1642950		0.134871
NC_000913	1642950	1642955		0.221035
NC_000913	1642955	1642960		0.194580
NC_000913	1642960	1642965		0.161675
NC_000913	1642965	1642970		0.163933
NC_000913	1642970	1642975		0.135788
NC_000913	1642975	1642980		0.194520
NC_000913	1642980	1642985		0.194565
NC_000913	1642985	1642990		0.226063
NC_000913	1642990	1642995		0.157333
NC_000913	1642995	1643000		0.330651
NC_000913	1643000	1643005		0.224345
NC_000913	1643005	1643010		0.265568
NC_000913	1643010	1643015		0.116193
NC_000913	1643015	1643020		0.034536
NC_000913	1643020	1643025		0.022941
NC_000913	1643025	1643030		0.024938
NC_000913	1643030	1643035		0.021415
NC_000913	1643035	1643040		0.052065
NC_000913	1643040	1643045		0.048496
NC_000913	1643045	1643050		0.040594
NC_000913	1643050	1643055		0.140286
NC_000913	1643055	1643060		0.160725
NC_000913	1643060	1643065		0.136926
NC_000913	1643065	1643070		0.134131
NC_000913	1643070	1643075		0.141173
NC_000913	1643075	1643080		0.112282
NC_000913	1643080	1643085		0.129767
NC_000913	1643085	1643090		0.174370
NC_000913	1643090	1643095		0.170060
NC_000913	1643095	1643100		0.166957
NC_000913	1643100	1643105		0.156762
NC_000913	1643105	1643110		0.140942
NC_000913	1643110	1643115		0.147896
NC_000913	1643115	1643120		0.110436
NC_000913	1643120	1643125		0.131740
NC_000913	1643125	1643130		0.162126
NC_000913	1643130	1643135		0.132415
NC_000913	1643135	1643140		0.108215
NC_000913	1643140	1643145		0.113301
NC_000913	1643145	1643150		0.143637
NC_000913	1643150	1643155		0.184391
NC_000913	1643155	1643160		0.161259
NC_000913	1643160	1643165		0.061842
NC_000913	1643165	1643170		0.062015
NC_000913	1643170	1643175		0.088222
NC_000913	1643175	1643180		0.066475
NC_000913	1643180	1643185		0.068674
NC_000913	1643185	1643190		0.099837
NC_000913	1643190	1643195		0.141274
NC_000913	1643195	1643200		0.118491
NC_000913	1643200	1643205		0.121789
NC_000913	1643205	1643210		0.131978
NC_000913	1643210	1643215		0.111488
NC_000913	1643215	1643220		0.114738
NC_000913	1643220	1643225		0.146715
NC_000913	1643225	1643230		0.203632
NC_000913	1643230	1643235		0.273877
NC_000913	1643235	1643240		0.220112
NC_000913	1643240	1643245		0.404660
NC_000913	1643245	1643250		0.508293
NC_000913	1643250	1643255		0.634156
NC_000913	1643255	1643260		0.705582
NC_000913	1643260	1643265		0.772364
NC_000913	1643265	1643270		0.736171
NC_000913	1643270	1643275		0.620156
NC_000913	1643275	1643280		0.641546
NC_000913	1643280	1643285		0.743131
NC_000913	1643285	1643290		0.757255
NC_000913	1643290	1643295		0.761408
NC_000913	1643295	1643300		0.291684
NC_000913	1643300	1643305		0.257071
NC_000913	1643305	1643310		0.208375
NC_000913	1643310	1643315		0.301228
NC_000913	1643315	1643320		0.280965
NC_000913	1643320	1643325		0.228719
NC_000913	1643325	1643330		0.040777
NC_000913	1643330	1643335		0.108286
NC_000913	1643335	1643340		0.131763
NC_000913	1643340	1643345		0.115373
NC_000913	1643345	1643350		0.142941
NC_000913	1643350	1643355		0.068324
NC_000913	1643355	1643360		0.080779
NC_000913	1643360	1643365		0.084910
NC_000913	1643365	1643370		0.029036
NC_000913	1643370	1643375		0.106601
NC_000913	1643375	1643380		0.173545
NC_000913	1643380	1643385		0.370044
NC_000913	1643385	1643390		0.467817
NC_000913	1643390	1643395		0.132126
NC_000913	1643395	1643400		0.096428
NC_000913	1643400	1643405		0.096072
NC_000913	1643405	1643410		0.102061
NC_000913	1643410	1643415		0.062264
NC_000913	1643415	1643420		0.070605
NC_000913	1643420	1643425		0.084168
NC_000913	1643425	1643430		0.083560
NC_000913	1643430	1643435		0.080810
NC_000913	1643435	1643440		0.122811
NC_000913	1643440	1643445		0.208396
NC_000913	1643445	1643450		0.139318
NC_000913	1643450	1643455		0.043973
NC_000913	1643455	1643460		0.063536
NC_000913	1643460	1643465		0.050857
NC_000913	1643465	1643470		0.038616
NC_000913	1643470	1643475		0.050100
NC_000913	1643475	1643480		0.068483
NC_000913	1643480	1643485		0.105290
NC_000913	1643485	1643490		0.107779
NC_000913	1643490	1643495		0.264664
NC_000913	1643495	1643500		0.238514
NC_000913	1643500	1643505		0.168432
NC_000913	1643505	1643510		0.149216
NC_000913	1643510	1643515		0.121070
NC_000913	1643515	1643520		0.122704
NC_000913	1643520	1643525		0.057213
NC_000913	1643525	1643530		0.048576
NC_000913	1643530	1643535		0.049950
NC_000913	1643535	1643540		0.044103
NC_000913	1643540	1643545		0.019127
NC_000913	1643545	1643550		0.078052
NC_000913	1643550	1643555		0.061196
NC_000913	1643555	1643560		0.179480
NC_000913	1643560	1643565		0.231299
NC_000913	1643565	1643570		0.137814
NC_000913	1643570	1643575		0.150873
NC_000913	1643575	1643580		0.188611
NC_000913	1643580	1643585		0.170744
NC_000913	1643585	1643590		0.162368
NC_000913	1643590	1643595		0.229319
NC_000913	1643595	1643600		0.317470
NC_000913	1643600	1643605		0.338744
NC_000913	1643605	1643610		0.336905
NC_000913	1643610	1643615		0.274129
NC_000913	1643615	1643620		0.339904
NC_000913	1643620	1643625		0.336991
NC_000913	1643625	1643630		0.387922
NC_000913	1643630	1643635		0.420226
NC_000913	1643635	1643640		0.540032
NC_000913	1643640	1643645		0.543534
NC_000913	1643645	1643650		0.504422
NC_000913	1643650	1643655		0.502998
NC_000913	1643655	1643660		0.382930
NC_000913	1643660	1643665		0.190427
NC_000913	1643665	1643670		0.378274
NC_000913	1643670	1643675		0.398410
NC_000913	1643675	1643680		0.362612
NC_000913	1643680	1643685		0.333832
NC_000913	1643685	1643690		0.331846
NC_000913	1643690	1643695		0.308922
NC_000913	1643695	1643700		0.459861
NC_000913	1643700	1643705		0.244641
NC_000913	1643705	1643710		0.169398
NC_000913	1643710	1643715		0.237019
NC_000913	1643715	1643720		0.265706
NC_000913	1643720	1643725		0.218061
NC_000913	1643725	1643730		0.223203
NC_000913	1643730	1643735		0.230256
NC_000913	1643735	1643740		0.267515
NC_000913	1643740	1643745		0.242523
NC_000913	1643745	1643750		0.366209
NC_000913	1643750	1643755		0.394314
NC_000913	1643755	1643760		0.403225
NC_000913	1643760	1643765		0.506489
NC_000913	1643765	1643770		0.825104
NC_000913	1643770	1643775		0.845439
NC_000913	1643775	1643780		0.889647
NC_000913	1643780	1643785		0.923094
NC_000913	1643785	1643790		0.701639
NC_000913	1643790	1643795		0.512806
NC_000913	1643795	1643800		0.573776
NC_000913	1643800	1643805		0.577363
NC_000913	1643805	1643810		0.597246
NC_000913	1643810	1643815		0.377226
NC_000913	1643815	1643820		0.265914
NC_000913	1643820	1643825		0.122934
NC_000913	1643825	1643830		0.072618
NC_000913	1643830	1643835		0.048489
NC_000913	1643835	1643840		0.053428
NC_000913	1643840	1643845		0.050165
NC_000913	1643845	1643850		0.048453
NC_000913	1643850	1643855		0.097958
NC_000913	1643855	1643860		0.109105
NC_000913	1643860	1643865		0.194811
NC_000913	1643865	1643870		0.248437
NC_000913	1643870	1643875		0.214569
NC_000913	1643875	1643880		0.167735
NC_000913	1643880	1643885		0.149449
NC_000913	1643885	1643890		0.161425
NC_000913	1643890	1643895		0.148284
NC_000913	1643895	1643900		0.156022
NC_000913	1643900	1643905		0.169953
NC_000913	1643905	1643910		0.157600
NC_000913	1643910	1643915		0.267774
NC_000913	1643915	1643920		0.261916
NC_000913	1643920	1643925		0.159055
NC_000913	1643925	1643930		0.224795
NC_000913	1643930	1643935		0.193679
NC_000913	1643935	1643940		0.139930
NC_000913	1643940	1643945		0.098019
NC_000913	1643945	1643950		0.094141
NC_000913	1643950	1643955		0.087484
NC_000913	1643955	1643960		0.126059
NC_000913	1643960	1643965		0.153735
NC_000913	1643965	1643970		0.106911
NC_000913	1643970	1643975		0.135912
NC_000913	1643975	1643980		0.098058
NC_000913	1643980	1643985		0.071955
NC_000913	1643985	1643990		0.017737
NC_000913	1643990	1643995		0.087641
NC_000913	1643995	1644000		0.132743
NC_000913	1644000	1644005		0.123427
NC_000913	1644005	1644010		0.301760
NC_000913	1644010	1644015		0.426593
NC_000913	1644015	1644020		0.474961
NC_000913	1644020	1644025		0.493600
NC_000913	1644025	1644030		0.741287
NC_000913	1644030	1644035		1.085996
NC_000913	1644035	1644040		0.740181
NC_000913	1644040	1644045		0.516945
NC_000913	1644045	1644050		0.647239
NC_000913	1644050	1644055		0.437125
NC_000913	1644055	1644060		0.401695
NC_000913	1644060	1644065		0.240280
NC_000913	1644065	1644070		0.167415
NC_000913	1644070	1644075		0.163316
NC_000913	1644075	1644080		0.172280
NC_000913	1644080	1644085		0.217501
NC_000913	1644085	1644090		0.320828
NC_000913	1644090	1644095		0.451804
NC_000913	1644095	1644100		0.496503
NC_000913	1644100	1644105		0.912073
NC_000913	1644105	1644110		0.866503
NC_000913	1644110	1644115		0.753346
NC_000913	1644115	1644120		0.644254
NC_000913	1644120	1644125		0.498276
NC_000913	1644125	1644130		0.180010
NC_000913	1644130	1644135		0.300911
NC_000913	1644135	1644140		0.300486
NC_000913	1644140	1644145		0.268962
NC_000913	1644145	1644150		0.307514
NC_000913	1644150	1644155		0.328503
NC_000913	1644155	1644160		0.369807
NC_000913	1644160	1644165		0.424297
NC_000913	1644165	1644170		0.463737
NC_000913	1644170	1644175		0.421346
NC_000913	1644175	1644180		0.218728
NC_000913	1644180	1644185		0.144207
NC_000913	1644185	1644190		0.115816
NC_000913	1644190	1644195		0.080416
NC_000913	1644195	1644200		0.063717
NC_000913	1644200	1644205		0.057013
NC_000913	1644205	1644210		0.064768
NC_000913	1644210	1644215		0.074743
NC_000913	1644215	1644220		0.172856
NC_000913	1644220	1644225		0.454643
NC_000913	1644225	1644230		0.558974
NC_000913	1644230	1644235		0.571307
NC_000913	1644235	1644240		0.411857
NC_000913	1644240	1644245		0.115720
NC_000913	1644245	1644250		0.093014
NC_000913	1644250	1644255		0.089790
NC_000913	1644255	1644260		0.055943
NC_000913	1644260	1644265		0.044690
NC_000913	1644265	1644270		0.079480
NC_000913	1644270	1644275		0.074932
NC_000913	1644275	1644280		0.076472
NC_000913	1644280	1644285		0.101902
NC_000913	1644285	1644290		0.137918
NC_000913	1644290	1644295		0.260068
NC_000913	1644295	1644300		0.210477
NC_000913	1644300	1644305		0.276757
NC_000913	1644305	1644310		0.198266
NC_000913	1644310	1644315		0.144801
NC_000913	1644315	1644320		0.133896
NC_000913	1644320	1644325		0.145374
NC_000913	1644325	1644330		0.090465
NC_000913	1644330	1644335		0.105681
NC_000913	1644335	1644340		0.102594
NC_000913	1644340	1644345		0.071874
NC_000913	1644345	1644350		0.097225
NC_000913	1644350	1644355		0.075310
NC_000913	1644355	1644360		0.086081
NC_000913	1644360	1644365		0.257243
NC_000913	1644365	1644370		0.390040
NC_000913	1644370	1644375		0.459665
NC_000913	1644375	1644380		0.586450
NC_000913	1644380	1644385		0.487237
NC_000913	1644385	1644390		0.467098
NC_000913	1644390	1644395		0.475395
NC_000913	1644395	1644400		0.411420
NC_000913	1644400	1644405		0.460707
NC_000913	1644405	1644410		0.368412
NC_000913	1644410	1644415		0.352682
NC_000913	1644415	1644420		0.365352
NC_000913	1644420	1644425		0.311587
NC_000913	1644425	1644430		0.336089
NC_000913	1644430	1644435		0.372777
NC_000913	1644435	1644440		0.405390
NC_000913	1644440	1644445		0.458349
NC_000913	1644445	1644450		0.621764
NC_000913	1644450	1644455		0.910322
NC_000913	1644455	1644460		0.813817
NC_000913	1644460	1644465		0.748285
NC_000913	1644465	1644470		0.556689
NC_000913	1644470	1644475		0.676798
NC_000913	1644475	1644480		0.694394
NC_000913	1644480	1644485		0.602601
NC_000913	1644485	1644490		0.599274
NC_000913	1644490	1644495		0.624100
NC_000913	1644495	1644500		0.713786
NC_000913	1644500	1644505		0.489272
NC_000913	1644505	1644510		0.517815
NC_000913	1644510	1644515		0.377498
NC_000913	1644515	1644520		0.327078
NC_000913	1644520	1644525		0.281713
NC_000913	1644525	1644530		0.250838
NC_000913	1644530	1644535		0.228032
NC_000913	1644535	1644540		0.211541
NC_000913	1644540	1644545		0.238962
NC_000913	1644545	1644550		0.258343
NC_000913	1644550	1644555		0.305923
NC_000913	1644555	1644560		0.502384
NC_000913	1644560	1644565		0.623574
NC_000913	1644565	1644570		0.699307
NC_000913	1644570	1644575		0.695708
NC_000913	1644575	1644580		0.737404
NC_000913	1644580	1644585		0.768980
NC_000913	1644585	1644590		0.845517
NC_000913	1644590	1644595		0.800535
NC_000913	1644595	1644600		0.726888
NC_000913	1644600	1644605		0.705499
NC_000913	1644605	1644610		0.668265
NC_000913	1644610	1644615		0.662615
NC_000913	1644615	1644620		0.599752
NC_000913	1644620	1644625		0.735978
NC_000913	1644625	1644630		0.728325
NC_000913	1644630	1644635		0.730180
NC_000913	1644635	1644640		0.798780
NC_000913	1644640	1644645		0.871219
NC_000913	1644645	1644650		1.503525
NC_000913	1644650	1644655		1.829081
NC_000913	1644655	1644660		2.101898
NC_000913	1644660	1644665		2.335461
NC_000913	1644665	1644670		1.949317
NC_000913	1644670	1644675		2.524279
NC_000913	1644675	1644680		2.487106
NC_000913	1644680	1644685		2.564579
NC_000913	1644685	1644690		2.145499
NC_000913	1644690	1644695		2.333443
NC_000913	1644695	1644700		2.042836
NC_000913	1644700	1644705		1.788113
NC_000913	1644705	1644710		1.832755
NC_000913	1644710	1644715		1.391243
NC_000913	1644715	1644720		0.893334
NC_000913	1644720	1644725		0.437370
NC_000913	1644725	1644730		0.370107
NC_000913	1644730	1644735		0.268401
NC_000913	1644735	1644740		0.260112
NC_000913	1644740	1644745		0.175412
NC_000913	1644745	1644750		0.168428
NC_000913	1644750	1644755		0.162123
NC_000913	1644755	1644760		0.190946
NC_000913	1644760	1644765		0.158525
NC_000913	1644765	1644770		0.187396
NC_000913	1644770	1644775		0.175468
NC_000913	1644775	1644780		0.130651
NC_000913	1644780	1644785		0.113624
NC_000913	1644785	1644790		0.135023
NC_000913	1644790	1644795		0.121166
NC_000913	1644795	1644800		0.104507
NC_000913	1644800	1644805		0.129297
NC_000913	1644805	1644810		0.153514
NC_000913	1644810	1644815		0.104591
NC_000913	1644815	1644820		0.162267
NC_000913	1644820	1644825		0.161927
NC_000913	1644825	1644830		0.077007
NC_000913	1644830	1644835		0.079843
NC_000913	1644835	1644840		0.065053
NC_000913	1644840	1644845		0.035675
NC_000913	1644845	1644850		0.026842
NC_000913	1644850	1644855		0.024262
NC_000913	1644855	1644860		0.027789
NC_000913	1644860	1644865		0.033645
NC_000913	1644865	1644870		0.041785
NC_000913	1644870	1644875		0.044602
NC_000913	1644875	1644880		0.049226
NC_000913	1644880	1644885		0.063851
NC_000913	1644885	1644890		0.189196
NC_000913	1644890	1644895		0.272312
NC_000913	1644895	1644900		0.768213
NC_000913	1644900	1644905		1.470465
NC_000913	1644905	1644910		1.519755
NC_000913	1644910	1644915		1.405897
NC_000913	1644915	1644920		1.438264
NC_000913	1644920	1644925		1.368153
NC_000913	1644925	1644930		1.602435
NC_000913	1644930	1644935		1.373804
NC_000913	1644935	1644940		1.401298
NC_000913	1644940	1644945		1.302683
NC_000913	1644945	1644950		1.175795
NC_000913	1644950	1644955		1.249997
NC_000913	1644955	1644960		1.920257
NC_000913	1644960	1644965		2.036666
NC_000913	1644965	1644970		2.458045
NC_000913	1644970	1644975		3.681406
NC_000913	1644975	1644980		3.868792
NC_000913	1644980	1644985		5.406817
NC_000913	1644985	1644990		5.469770
NC_000913	1644990	1644995		5.789389
NC_000913	1644995	1645000		5.890518
NC_000913	1645000	1645005		6.246305
NC_000913	1645005	1645010		6.219219
NC_000913	1645010	1645015		5.646977
NC_000913	1645015	1645020		5.682972
NC_000913	1645020	1645025		5.516917
NC_000913	1645025	1645030		5.184715
NC_000913	1645030	1645035		4.187494
NC_000913	1645035	1645040		4.144609
NC_000913	1645040	1645045		4.063420
NC_000913	1645045	1645050		3.984114
NC_000913	1645050	1645055		3.142046
NC_000913	1645055	1645060		2.901601
NC_000913	1645060	1645065		2.881207
NC_000913	1645065	1645070		2.385986
NC_000913	1645070	1645075		2.446283
NC_000913	1645075	1645080		2.126014
NC_000913	1645080	1645085		2.260436
NC_000913	1645085	1645090		1.715380
NC_000913	1645090	1645095		1.478786
NC_000913	1645095	1645100		1.490411
NC_000913	1645100	1645105		1.383689
NC_000913	1645105	1645110		1.673109
NC_000913	1645110	1645115		1.765429
NC_000913	1645115	1645120		1.655583
NC_000913	1645120	1645125		1.750971
NC_000913	1645125	1645130		1.402671
NC_000913	1645130	1645135		1.232400
NC_000913	1645135	1645140		0.942110
NC_000913	1645140	1645145		0.653184
NC_000913	1645145	1645150		0.554282
NC_000913	1645150	1645155		0.417004
NC_000913	1645155	1645160		0.394852
NC_000913	1645160	1645165		0.389974
NC_000913	1645165	1645170		0.354151
NC_000913	1645170	1645175		0.233794
NC_000913	1645175	1645180		0.347507
NC_000913	1645180	1645185		0.339100
NC_000913	1645185	1645190		0.354757
NC_000913	1645190	1645195		0.280316
NC_000913	1645195	1645200		0.213530
NC_000913	1645200	1645205		0.139736
NC_000913	1645205	1645210		0.171402
NC_000913	1645210	1645215		0.183921
NC_000913	1645215	1645220		0.083582
NC_000913	1645220	1645225		0.096167
NC_000913	1645225	1645230		0.083262
NC_000913	1645230	1645235		0.102929
NC_000913	1645235	1645240		0.052176
NC_000913	1645240	1645245		0.120249
NC_000913	1645245	1645250		0.120029
NC_000913	1645250	1645255		0.158650
NC_000913	1645255	1645260		0.020993
NC_000913	1645260	1645265		0.007466
NC_000913	1645265	1645270		0.015699
NC_000913	1645270	1645275		0.010863
NC_000913	1645275	1645280		0.010576
NC_000913	1645280	1645285		0.013434
NC_000913	1645285	1645290		0.018886
NC_000913	1645290	1645295		0.041840
NC_000913	1645295	1645300		0.056913
NC_000913	1645300	1645305		0.063980
NC_000913	1645305	1645310		0.097030
NC_000913	1645310	1645315		0.125989
NC_000913	1645315	1645320		0.185958
NC_000913	1645320	1645325		0.185688
NC_000913	1645325	1645330		0.159255
NC_000913	1645330	1645335		0.220326
NC_000913	1645335	1645340		0.161503
NC_000913	1645340	1645345		0.094466
NC_000913	1645345	1645350		0.075307
NC_000913	1645350	1645355		0.106929
NC_000913	1645355	1645360		0.127737
NC_000913	1645360	1645365		0.057311
NC_000913	1645365	1645370		0.078884
NC_000913	1645370	1645375		0.084386
NC_000913	1645375	1645380		0.195461
NC_000913	1645380	1645385		0.113731
NC_000913	1645385	1645390		0.114515
NC_000913	1645390	1645395		0.072984
NC_000913	1645395	1645400		0.086838
NC_000913	1645400	1645405		0.064909
NC_000913	1645405	1645410		0.068218
NC_000913	1645410	1645415		0.048909
NC_000913	1645415	1645420		0.056364
NC_000913	1645420	1645425		0.018446
NC_000913	1645425	1645430		0.026772
NC_000913	1645430	1645435		0.033268
NC_000913	1645435	1645440		0.119977
NC_000913	1645440	1645445		0.120842
NC_000913	1645445	1645450		0.127920
NC_000913	1645450	1645455		0.057868
NC_000913	1645455	1645460		0.046573
NC_000913	1645460	1645465		0.041668
NC_000913	1645465	1645470		0.030746
NC_000913	1645470	1645475		0.041008
NC_000913	1645475	1645480		0.039752
NC_000913	1645480	1645485		0.006988
NC_000913	1645485	1645490		0.003359
NC_000913	1645490	1645495		0.000595
NC_000913	1645495	1645500		0.000693
NC_000913	1645500	1645505		0.000753
NC_000913	1645505	1645510		0.000485
NC_000913	1645510	1645515		0.000227
NC_000913	1645515	1645520		0.001679
NC_000913	1645520	1645525		0.005736
NC_000913	1645525	1645530		0.005132
NC_000913	1645530	1645535		0.009121
NC_000913	1645535	1645540		0.022246
NC_000913	1645540	1645545		0.033943
NC_000913	1645545	1645550		0.009442
NC_000913	1645550	1645555		0.006248
NC_000913	1645555	1645560		0.002555
NC_000913	1645560	1645565		0.006465
NC_000913	1645565	1645570		0.000846
NC_000913	1645570	1645575		0.000435
NC_000913	1645575	1645580		0.003937
NC_000913	1645580	1645585		0.003147
NC_000913	1645585	1645590		0.002788
NC_000913	1645590	1645595		0.007773
NC_000913	1645595	1645600		0.007844
NC_000913	1645600	1645605		0.023637
NC_000913	1645605	1645610		0.020804
NC_000913	1645610	1645615		0.023152
NC_000913	1645615	1645620		0.030493
NC_000913	1645620	1645625		0.047708
NC_000913	1645625	1645630		0.037413
NC_000913	1645630	1645635		0.043468
NC_000913	1645635	1645640		0.089159
NC_000913	1645640	1645645		0.031008
NC_000913	1645645	1645650		0.101801
NC_000913	1645650	1645655		0.087789
NC_000913	1645655	1645660		0.087763
NC_000913	1645660	1645665		0.092792
NC_000913	1645665	1645670		0.103786
NC_000913	1645670	1645675		0.098465
NC_000913	1645675	1645680		0.125877
NC_000913	1645680	1645685		0.132790
NC_000913	1645685	1645690		0.136789
NC_000913	1645690	1645695		0.071601
NC_000913	1645695	1645700		0.055105
NC_000913	1645700	1645705		0.045204
NC_000913	1645705	1645710		0.094167
NC_000913	1645710	1645715		0.057690
NC_000913	1645715	1645720		0.147670
NC_000913	1645720	1645725		0.251979
NC_000913	1645725	1645730		0.227770
NC_000913	1645730	1645735		0.472702
NC_000913	1645735	1645740		0.467196
NC_000913	1645740	1645745		0.441007
NC_000913	1645745	1645750		0.371170
NC_000913	1645750	1645755		0.243976
NC_000913	1645755	1645760		0.291537
NC_000913	1645760	1645765		0.300857
NC_000913	1645765	1645770		0.239111
NC_000913	1645770	1645775		0.223606
NC_000913	1645775	1645780		0.223533
NC_000913	1645780	1645785		0.190616
NC_000913	1645785	1645790		0.154304
NC_000913	1645790	1645795		0.205039
NC_000913	1645795	1645800		0.248722
NC_000913	1645800	1645805		0.219083
NC_000913	1645805	1645810		0.243592
NC_000913	1645810	1645815		0.243035
NC_000913	1645815	1645820		0.161723
NC_000913	1645820	1645825		0.178160
NC_000913	1645825	1645830		0.268920
NC_000913	1645830	1645835		0.269774
NC_000913	1645835	1645840		0.300798
NC_000913	1645840	1645845		0.374255
NC_000913	1645845	1645850		0.196917
NC_000913	1645850	1645855		0.282304
NC_000913	1645855	1645860		0.328202
NC_000913	1645860	1645865		0.402512
NC_000913	1645865	1645870		0.303723
NC_000913	1645870	1645875		0.401833
NC_000913	1645875	1645880		0.520730
NC_000913	1645880	1645885		0.810589
NC_000913	1645885	1645890		0.744810
NC_000913	1645890	1645895		0.676245
NC_000913	1645895	1645900		0.485384
NC_000913	1645900	1645905		0.385891
NC_000913	1645905	1645910		0.334118
NC_000913	1645910	1645915		0.346793
NC_000913	1645915	1645920		0.358684
NC_000913	1645920	1645925		0.487258
NC_000913	1645925	1645930		0.425301
NC_000913	1645930	1645935		0.427594
NC_000913	1645935	1645940		0.747262
NC_000913	1645940	1645945		0.851541
NC_000913	1645945	1645950		0.830488
NC_000913	1645950	1645955		0.590848
NC_000913	1645955	1645960		0.535479
NC_000913	1645960	1645965		0.537025
NC_000913	1645965	1645970		0.329714
NC_000913	1645970	1645975		0.385443
NC_000913	1645975	1645980		0.233443
NC_000913	1645980	1645985		0.252145
NC_000913	1645985	1645990		0.257323
NC_000913	1645990	1645995		0.408265
NC_000913	1645995	1646000		0.397530
NC_000913	1646000	1646005		0.408434
NC_000913	1646005	1646010		0.336684
NC_000913	1646010	1646015		0.531348
NC_000913	1646015	1646020		0.613888
NC_000913	1646020	1646025		0.205248
NC_000913	1646025	1646030		0.271917
NC_000913	1646030	1646035		0.161528
NC_000913	1646035	1646040		0.210184
NC_000913	1646040	1646045		0.151775
NC_000913	1646045	1646050		0.144769
NC_000913	1646050	1646055		0.088939
NC_000913	1646055	1646060		0.076601
NC_000913	1646060	1646065		0.070178
NC_000913	1646065	1646070		0.109135
NC_000913	1646070	1646075		0.098901
NC_000913	1646075	1646080		0.099664
NC_000913	1646080	1646085		0.072019
NC_000913	1646085	1646090		0.105180
NC_000913	1646090	1646095		0.112457
NC_000913	1646095	1646100		0.089552
NC_000913	1646100	1646105		0.073160
NC_000913	1646105	1646110		0.063854
NC_000913	1646110	1646115		0.102984
NC_000913	1646115	1646120		0.093166
NC_000913	1646120	1646125		0.131714
NC_000913	1646125	1646130		0.078407
NC_000913	1646130	1646135		0.177480
NC_000913	1646135	1646140		0.120085
NC_000913	1646140	1646145		0.114961
NC_000913	1646145	1646150		0.144004
NC_000913	1646150	1646155		0.140408
NC_000913	1646155	1646160		0.061511
NC_000913	1646160	1646165		0.034988
NC_000913	1646165	1646170		0.032526
NC_000913	1646170	1646175		0.025470
NC_000913	1646175	1646180		0.020998
NC_000913	1646180	1646185		0.020624
NC_000913	1646185	1646190		0.016190
NC_000913	1646190	1646195		0.012985
NC_000913	1646195	1646200		0.007019
NC_000913	1646200	1646205		0.017705
NC_000913	1646205	1646210		0.003682
NC_000913	1646210	1646215		0.001727
NC_000913	1646215	1646220		0.002007
NC_000913	1646220	1646225		0.001348
NC_000913	1646225	1646230		0.000313
NC_000913	1646230	1646235		0.000241
NC_000913	1646235	1646240		0.000206
NC_000913	1646240	1646245		0.000137
NC_000913	1646245	1646250		0.000153
NC_000913	1646250	1646255		0.000184
NC_000913	1646255	1646260		0.000322
NC_000913	1646260	1646265		0.000237
NC_000913	1646265	1646270		0.000284
NC_000913	1646270	1646275		0.000646
NC_000913	1646275	1646280		0.005185
NC_000913	1646280	1646285		0.004489
NC_000913	1646285	1646290		0.001276
NC_000913	1646290	1646295		0.001153
NC_000913	1646295	1646300		0.001347
NC_000913	1646300	1646305		0.001435
NC_000913	1646305	1646310		0.001429
NC_000913	1646310	1646315		0.004974
NC_000913	1646315	1646320		0.004315
NC_000913	1646320	1646325		0.014746
NC_000913	1646325	1646330		0.120586
NC_000913	1646330	1646335		0.250593
NC_000913	1646335	1646340		0.513728
NC_000913	1646340	1646345		0.816843
NC_000913	1646345	1646350		0.683536
NC_000913	1646350	1646355		0.605314
NC_000913	1646355	1646360		0.202109
NC_000913	1646360	1646365		0.093853
NC_000913	1646365	1646370		0.088549
NC_000913	1646370	1646375		0.074967
NC_000913	1646375	1646380		0.061881
NC_000913	1646380	1646385		0.055865
NC_000913	1646385	1646390		0.050805
NC_000913	1646390	1646395		0.050234
NC_000913	1646395	1646400		0.043121
NC_000913	1646400	1646405		0.042966
NC_000913	1646405	1646410		0.032113
NC_000913	1646410	1646415		0.031643
NC_000913	1646415	1646420		0.026879
NC_000913	1646420	1646425		0.023107
NC_000913	1646425	1646430		0.009924
NC_000913	1646430	1646435		0.007894
NC_000913	1646435	1646440		0.004206
NC_000913	1646440	1646445		0.003207
NC_000913	1646445	1646450		0.002885
NC_000913	1646450	1646455		0.002432
NC_000913	1646455	1646460		0.002399
NC_000913	1646460	1646465		0.002178
NC_000913	1646465	1646470		0.003196
NC_000913	1646470	1646475		0.003408
NC_000913	1646475	1646480		0.008362
NC_000913	1646480	1646485		0.013029
NC_000913	1646485	1646490		0.016012
NC_000913	1646490	1646495		0.035505
NC_000913	1646495	1646500		0.069158
NC_000913	1646500	1646505		0.068943
NC_000913	1646505	1646510		0.060259
NC_000913	1646510	1646515		0.057984
NC_000913	1646515	1646520		0.067848
NC_000913	1646520	1646525		0.084086
NC_000913	1646525	1646530		0.102036
NC_000913	1646530	1646535		0.111012
NC_000913	1646535	1646540		0.148954
NC_000913	1646540	1646545		0.285114
NC_000913	1646545	1646550		0.283573
NC_000913	1646550	1646555		0.262421
NC_000913	1646555	1646560		0.313051
NC_000913	1646560	1646565		0.284501
NC_000913	1646565	1646570		0.334002
NC_000913	1646570	1646575		0.333139
NC_000913	1646575	1646580		0.360670
NC_000913	1646580	1646585		0.444055
NC_000913	1646585	1646590		0.496147
NC_000913	1646590	1646595		0.539165
NC_000913	1646595	1646600		0.422086
NC_000913	1646600	1646605		0.585268
NC_000913	1646605	1646610		0.595514
NC_000913	1646610	1646615		0.544111
NC_000913	1646615	1646620		0.557244
NC_000913	1646620	1646625		0.490646
NC_000913	1646625	1646630		0.706665
NC_000913	1646630	1646635		0.727457
NC_000913	1646635	1646640		0.629098
NC_000913	1646640	1646645		0.661867
NC_000913	1646645	1646650		0.771582
NC_000913	1646650	1646655		0.678486
NC_000913	1646655	1646660		0.500752
NC_000913	1646660	1646665		0.564726
NC_000913	1646665	1646670		0.515552
NC_000913	1646670	1646675		0.437978
NC_000913	1646675	1646680		0.398465
NC_000913	1646680	1646685		0.323104
NC_000913	1646685	1646690		0.326873
NC_000913	1646690	1646695		0.294306
NC_000913	1646695	1646700		0.325402
NC_000913	1646700	1646705		0.357398
NC_000913	1646705	1646710		0.439314
NC_000913	1646710	1646715		0.434534
NC_000913	1646715	1646720		0.427616
NC_000913	1646720	1646725		0.476969
NC_000913	1646725	1646730		0.454291
NC_000913	1646730	1646735		0.338805
NC_000913	1646735	1646740		0.234801
NC_000913	1646740	1646745		0.235758
NC_000913	1646745	1646750		0.234374
NC_000913	1646750	1646755		0.293379
NC_000913	1646755	1646760		0.141655
NC_000913	1646760	1646765		0.151966
NC_000913	1646765	1646770		0.125641
NC_000913	1646770	1646775		0.142589
NC_000913	1646775	1646780		0.154525
NC_000913	1646780	1646785		0.107364
NC_000913	1646785	1646790		0.082812
NC_000913	1646790	1646795		0.114863
NC_000913	1646795	1646800		0.312328
NC_000913	1646800	1646805		0.431584
NC_000913	1646805	1646810		0.355163
NC_000913	1646810	1646815		0.408124
NC_000913	1646815	1646820		0.731569
NC_000913	1646820	1646825		0.696194
NC_000913	1646825	1646830		0.400754
NC_000913	1646830	1646835		0.409511
NC_000913	1646835	1646840		0.342575
NC_000913	1646840	1646845		0.260066
NC_000913	1646845	1646850		0.128986
NC_000913	1646850	1646855		0.241208
NC_000913	1646855	1646860		0.215301
NC_000913	1646860	1646865		0.235011
NC_000913	1646865	1646870		0.273421
NC_000913	1646870	1646875		0.229373
NC_000913	1646875	1646880		0.177382
NC_000913	1646880	1646885		0.217968
NC_000913	1646885	1646890		0.211833
NC_000913	1646890	1646895		0.344139
NC_000913	1646895	1646900		0.562533
NC_000913	1646900	1646905		0.692897
NC_000913	1646905	1646910		0.781071
NC_000913	1646910	1646915		1.231428
NC_000913	1646915	1646920		1.238777
NC_000913	1646920	1646925		1.251003
NC_000913	1646925	1646930		1.171725
NC_000913	1646930	1646935		0.875196
NC_000913	1646935	1646940		0.712539
NC_000913	1646940	1646945		0.566670
NC_000913	1646945	1646950		0.573338
NC_000913	1646950	1646955		0.501576
NC_000913	1646955	1646960		0.456384
NC_000913	1646960	1646965		0.379844
NC_000913	1646965	1646970		0.406781
NC_000913	1646970	1646975		0.411387
NC_000913	1646975	1646980		0.511798
NC_000913	1646980	1646985		0.483315
NC_000913	1646985	1646990		0.757208
NC_000913	1646990	1646995		0.848093
NC_000913	1646995	1647000		1.232738
NC_000913	1647000	1647005		1.048613
NC_000913	1647005	1647010		1.050531
NC_000913	1647010	1647015		1.110485
NC_000913	1647015	1647020		1.222860
NC_000913	1647020	1647025		0.815419
NC_000913	1647025	1647030		1.005487
NC_000913	1647030	1647035		1.010433
NC_000913	1647035	1647040		1.074173
NC_000913	1647040	1647045		1.084257
NC_000913	1647045	1647050		1.000010
NC_000913	1647050	1647055		0.973319
NC_000913	1647055	1647060		0.894661
NC_000913	1647060	1647065		0.771915
NC_000913	1647065	1647070		0.645150
NC_000913	1647070	1647075		0.453435
NC_000913	1647075	1647080		0.563132
NC_000913	1647080	1647085		0.582474
NC_000913	1647085	1647090		0.651529
NC_000913	1647090	1647095		0.400002
NC_000913	1647095	1647100		0.399279
NC_000913	1647100	1647105		0.455118
NC_000913	1647105	1647110		0.462958
NC_000913	1647110	1647115		0.441240
NC_000913	1647115	1647120		0.467454
NC_000913	1647120	1647125		0.488410
NC_000913	1647125	1647130		0.514562
NC_000913	1647130	1647135		0.521657
NC_000913	1647135	1647140		0.757542
NC_000913	1647140	1647145		1.389830
NC_000913	1647145	1647150		0.532482
NC_000913	1647150	1647155		0.616834
NC_000913	1647155	1647160		0.857181
NC_000913	1647160	1647165		1.578903
NC_000913	1647165	1647170		1.543566
NC_000913	1647170	1647175		1.444942
NC_000913	1647175	1647180		1.152932
NC_000913	1647180	1647185		1.146016
NC_000913	1647185	1647190		0.743563
NC_000913	1647190	1647195		0.485721
NC_000913	1647195	1647200		0.385109
NC_000913	1647200	1647205		0.322005
NC_000913	1647205	1647210		0.374753
NC_000913	1647210	1647215		0.377947
NC_000913	1647215	1647220		0.305738
NC_000913	1647220	1647225		0.283432
NC_000913	1647225	1647230		0.378957
NC_000913	1647230	1647235		0.229932
NC_000913	1647235	1647240		0.177871
NC_000913	1647240	1647245		0.100248
NC_000913	1647245	1647250		0.092818
NC_000913	1647250	1647255		0.081779
NC_000913	1647255	1647260		0.098470
NC_000913	1647260	1647265		0.101845
NC_000913	1647265	1647270		0.157005
NC_000913	1647270	1647275		0.315592
NC_000913	1647275	1647280		0.452590
NC_000913	1647280	1647285		0.634007
NC_000913	1647285	1647290		0.481145
NC_000913	1647290	1647295		0.389065
NC_000913	1647295	1647300		0.380300
NC_000913	1647300	1647305		0.289767
NC_000913	1647305	1647310		0.327332
NC_000913	1647310	1647315		0.423733
NC_000913	1647315	1647320		0.534000
NC_000913	1647320	1647325		0.514030
NC_000913	1647325	1647330		0.545766
NC_000913	1647330	1647335		0.619883
NC_000913	1647335	1647340		0.736620
NC_000913	1647340	1647345		1.191294
NC_000913	1647345	1647350		1.493304
NC_000913	1647350	1647355		0.878685
NC_000913	1647355	1647360		0.718057
NC_000913	1647360	1647365		0.561407
NC_000913	1647365	1647370		0.487148
NC_000913	1647370	1647375		0.443781
NC_000913	1647375	1647380		0.458406
NC_000913	1647380	1647385		0.472495
NC_000913	1647385	1647390		0.528875
NC_000913	1647390	1647395		0.584062
NC_000913	1647395	1647400		0.641179
NC_000913	1647400	1647405		0.741090
NC_000913	1647405	1647410		1.387342
NC_000913	1647410	1647415		1.942673
NC_000913	1647415	1647420		1.345778
NC_000913	1647420	1647425		1.214741
NC_000913	1647425	1647430		0.926294
NC_000913	1647430	1647435		0.775198
NC_000913	1647435	1647440		0.471225
NC_000913	1647440	1647445		0.449425
NC_000913	1647445	1647450		0.592394
NC_000913	1647450	1647455		0.417865
NC_000913	1647455	1647460		0.316343
NC_000913	1647460	1647465		0.309021
NC_000913	1647465	1647470		0.310765
NC_000913	1647470	1647475		0.211345
NC_000913	1647475	1647480		0.121566
NC_000913	1647480	1647485		0.160296
NC_000913	1647485	1647490		0.249884
NC_000913	1647490	1647495		0.211914
NC_000913	1647495	1647500		0.301645
NC_000913	1647500	1647505		0.481095
NC_000913	1647505	1647510		0.234433
NC_000913	1647510	1647515		0.194069
NC_000913	1647515	1647520		0.215885
NC_000913	1647520	1647525		0.216515
NC_000913	1647525	1647530		0.165888
NC_000913	1647530	1647535		0.128811
NC_000913	1647535	1647540		0.154739
NC_000913	1647540	1647545		0.174856
NC_000913	1647545	1647550		0.273713
NC_000913	1647550	1647555		0.430765
NC_000913	1647555	1647560		0.174179
NC_000913	1647560	1647565		0.124223
NC_000913	1647565	1647570		0.111807
NC_000913	1647570	1647575		0.141136
NC_000913	1647575	1647580		0.126771
NC_000913	1647580	1647585		0.122350
NC_000913	1647585	1647590		0.149771
NC_000913	1647590	1647595		0.162570
NC_000913	1647595	1647600		0.175022
NC_000913	1647600	1647605		0.137438
NC_000913	1647605	1647610		0.154255
NC_000913	1647610	1647615		0.123110
NC_000913	1647615	1647620		0.121125
NC_000913	1647620	1647625		0.077638
NC_000913	1647625	1647630		0.089024
NC_000913	1647630	1647635		0.073706
NC_000913	1647635	1647640		0.082922
NC_000913	1647640	1647645		0.034625
NC_000913	1647645	1647650		0.032652
NC_000913	1647650	1647655		0.032174
NC_000913	1647655	1647660		0.034594
NC_000913	1647660	1647665		0.058066
NC_000913	1647665	1647670		0.171575
NC_000913	1647670	1647675		0.582489
NC_000913	1647675	1647680		0.267591
NC_000913	1647680	1647685		0.205579
NC_000913	1647685	1647690		0.227096
NC_000913	1647690	1647695		0.310563
NC_000913	1647695	1647700		0.718778
NC_000913	1647700	1647705		0.562506
NC_000913	1647705	1647710		0.491280
NC_000913	1647710	1647715		0.441339
NC_000913	1647715	1647720		0.408836
NC_000913	1647720	1647725		0.309291
NC_000913	1647725	1647730		0.286782
NC_000913	1647730	1647735		0.286042
NC_000913	1647735	1647740		0.306299
NC_000913	1647740	1647745		0.363380
NC_000913	1647745	1647750		0.247674
NC_000913	1647750	1647755		0.299396
NC_000913	1647755	1647760		0.356146
NC_000913	1647760	1647765		0.329254
NC_000913	1647765	1647770		0.303486
NC_000913	1647770	1647775		0.280501
NC_000913	1647775	1647780		0.173623
NC_000913	1647780	1647785		0.255343
NC_000913	1647785	1647790		0.185909
NC_000913	1647790	1647795		0.166608
NC_000913	1647795	1647800		0.083934
NC_000913	1647800	1647805		0.051487
NC_000913	1647805	1647810		0.056232
NC_000913	1647810	1647815		0.040755
NC_000913	1647815	1647820		0.052318
NC_000913	1647820	1647825		0.084971
NC_000913	1647825	1647830		0.114187
NC_000913	1647830	1647835		0.223307
NC_000913	1647835	1647840		0.185678
NC_000913	1647840	1647845		0.195707
NC_000913	1647845	1647850		0.220750
NC_000913	1647850	1647855		0.291143
NC_000913	1647855	1647860		0.531301
NC_000913	1647860	1647865		0.985535
NC_000913	1647865	1647870		1.103533
NC_000913	1647870	1647875		1.245276
NC_000913	1647875	1647880		1.507375
NC_000913	1647880	1647885		2.153336
NC_000913	1647885	1647890		2.133572
NC_000913	1647890	1647895		1.813580
NC_000913	1647895	1647900		0.475347
NC_000913	1647900	1647905		0.385966
NC_000913	1647905	1647910		0.308708
NC_000913	1647910	1647915		0.191218
NC_000913	1647915	1647920		0.087601
NC_000913	1647920	1647925		0.054957
NC_000913	1647925	1647930		0.046326
NC_000913	1647930	1647935		0.042346
NC_000913	1647935	1647940		0.037514
NC_000913	1647940	1647945		0.030989
NC_000913	1647945	1647950		0.025557
NC_000913	1647950	1647955		0.021816
NC_000913	1647955	1647960		0.012178
NC_000913	1647960	1647965		0.003286
NC_000913	1647965	1647970		0.001113
NC_000913	1647970	1647975		0.000584
NC_000913	1647975	1647980		0.000133
NC_000913	1647980	1647985		0.000100
NC_000913	1647985	1647990		0.000080
NC_000913	1647990	1647995		0.000117
NC_000913	1647995	1648000		0.000143
NC_000913	1648000	1648005		0.000176
NC_000913	1648005	1648010		0.000192
NC_000913	1648010	1648015		0.000473
NC_000913	1648015	1648020		0.000768
NC_000913	1648020	1648025		0.000823
NC_000913	1648025	1648030		0.000949
NC_000913	1648030	1648035		0.000872
NC_000913	1648035	1648040		0.001080
NC_000913	1648040	1648045		0.001656
NC_000913	1648045	1648050		0.005745
NC_000913	1648050	1648055		0.012612
NC_000913	1648055	1648060		0.034309
NC_000913	1648060	1648065		0.027506
NC_000913	1648065	1648070		0.055458
NC_000913	1648070	1648075		0.109124
NC_000913	1648075	1648080		0.144064
NC_000913	1648080	1648085		0.188343
NC_000913	1648085	1648090		0.191878
NC_000913	1648090	1648095		0.103541
NC_000913	1648095	1648100		0.153431
NC_000913	1648100	1648105		0.149707
NC_000913	1648105	1648110		0.387393
NC_000913	1648110	1648115		0.468155
NC_000913	1648115	1648120		1.055054
NC_000913	1648120	1648125		0.910135
NC_000913	1648125	1648130		0.812707
NC_000913	1648130	1648135		0.591611
NC_000913	1648135	1648140		0.520060
NC_000913	1648140	1648145		0.523696
NC_000913	1648145	1648150		0.573089
NC_000913	1648150	1648155		0.407236
NC_000913	1648155	1648160		0.498810
NC_000913	1648160	1648165		0.526238
NC_000913	1648165	1648170		0.614059
NC_000913	1648170	1648175		0.486536
NC_000913	1648175	1648180		0.345837
NC_000913	1648180	1648185		0.260857
NC_000913	1648185	1648190		0.232259
NC_000913	1648190	1648195		0.201311
NC_000913	1648195	1648200		0.098919
NC_000913	1648200	1648205		0.080603
NC_000913	1648205	1648210		0.082148
NC_000913	1648210	1648215		0.070688
NC_000913	1648215	1648220		0.095297
NC_000913	1648220	1648225		0.045510
NC_000913	1648225	1648230		0.039673
NC_000913	1648230	1648235		0.049932
NC_000913	1648235	1648240		0.053005
NC_000913	1648240	1648245		0.069133
NC_000913	1648245	1648250		0.029043
NC_000913	1648250	1648255		0.005057
NC_000913	1648255	1648260		0.005965
NC_000913	1648260	1648265		0.004673
NC_000913	1648265	1648270		0.005792
NC_000913	1648270	1648275		0.005121
NC_000913	1648275	1648280		0.002190
NC_000913	1648280	1648285		0.000821
NC_000913	1648285	1648290		0.000515
NC_000913	1648290	1648295		0.139670
NC_000913	1648295	1648300		0.063886
NC_000913	1648300	1648305		0.050618
NC_000913	1648305	1648310		0.047805
NC_000913	1648310	1648315		0.203522
NC_000913	1648315	1648320		0.278098
NC_000913	1648320	1648325		0.274012
NC_000913	1648325	1648330		0.156513
NC_000913	1648330	1648335		0.145409
NC_000913	1648335	1648340		0.256651
NC_000913	1648340	1648345		0.237951
NC_000913	1648345	1648350		0.196500
NC_000913	1648350	1648355		0.239417
NC_000913	1648355	1648360		0.226004
NC_000913	1648360	1648365		0.196049
NC_000913	1648365	1648370		0.213299
NC_000913	1648370	1648375		0.056267
NC_000913	1648375	1648380		0.088125
NC_000913	1648380	1648385		0.011901
NC_000913	1648385	1648390		0.013469
NC_000913	1648390	1648395		0.033367
NC_000913	1648395	1648400		0.419911
NC_000913	1648400	1648405		0.397386
NC_000913	1648405	1648410		0.617397
NC_000913	1648410	1648415		0.622890
NC_000913	1648415	1648420		0.805647
NC_000913	1648420	1648425		0.816650
NC_000913	1648425	1648430		0.496278
NC_000913	1648430	1648435		0.668340
NC_000913	1648435	1648440		0.312445
NC_000913	1648440	1648445		0.198416
NC_000913	1648445	1648450		0.130165
NC_000913	1648450	1648455		0.145927
NC_000913	1648455	1648460		0.134919
NC_000913	1648460	1648465		0.254842
NC_000913	1648465	1648470		0.194504
NC_000913	1648470	1648475		0.233435
NC_000913	1648475	1648480		0.255314
NC_000913	1648480	1648485		0.270027
NC_000913	1648485	1648490		0.325799
NC_000913	1648490	1648495		0.266786
NC_000913	1648495	1648500		0.191915
NC_000913	1648500	1648505		0.270338
NC_000913	1648505	1648510		0.273994
NC_000913	1648510	1648515		0.236898
NC_000913	1648515	1648520		0.211575
NC_000913	1648520	1648525		0.107303
NC_000913	1648525	1648530		0.075551
NC_000913	1648530	1648535		0.032980
NC_000913	1648535	1648540		0.040398
NC_000913	1648540	1648545		0.027397
NC_000913	1648545	1648550		0.025103
NC_000913	1648550	1648555		0.025385
NC_000913	1648555	1648560		0.022940
NC_000913	1648560	1648565		0.036820
NC_000913	1648565	1648570		0.033223
NC_000913	1648570	1648575		0.044937
NC_000913	1648575	1648580		0.062422
NC_000913	1648580	1648585		0.107996
NC_000913	1648585	1648590		0.300220
NC_000913	1648590	1648595		0.367991
NC_000913	1648595	1648600		0.425079
NC_000913	1648600	1648605		0.494096
NC_000913	1648605	1648610		0.395184
NC_000913	1648610	1648615		0.426220
NC_000913	1648615	1648620		0.304933
NC_000913	1648620	1648625		0.266647
NC_000913	1648625	1648630		0.347088
NC_000913	1648630	1648635		0.320628
NC_000913	1648635	1648640		0.336583
NC_000913	1648640	1648645		0.349497
NC_000913	1648645	1648650		0.687218
NC_000913	1648650	1648655		0.846852
NC_000913	1648655	1648660		0.883880
NC_000913	1648660	1648665		0.906876
NC_000913	1648665	1648670		1.076830
NC_000913	1648670	1648675		0.852850
NC_000913	1648675	1648680		1.022402
NC_000913	1648680	1648685		1.271079
NC_000913	1648685	1648690		0.972595
NC_000913	1648690	1648695		1.161616
NC_000913	1648695	1648700		0.783990
NC_000913	1648700	1648705		0.883248
NC_000913	1648705	1648710		0.535835
NC_000913	1648710	1648715		0.321843
NC_000913	1648715	1648720		0.267770
NC_000913	1648720	1648725		0.265840
NC_000913	1648725	1648730		0.256115
NC_000913	1648730	1648735		0.209777
NC_000913	1648735	1648740		0.170034
NC_000913	1648740	1648745		0.219150
NC_000913	1648745	1648750		0.298111
NC_000913	1648750	1648755		0.443975
NC_000913	1648755	1648760		0.393094
NC_000913	1648760	1648765		0.300641
NC_000913	1648765	1648770		0.224670
NC_000913	1648770	1648775		0.232512
NC_000913	1648775	1648780		0.232123
NC_000913	1648780	1648785		0.203300
NC_000913	1648785	1648790		0.201713
NC_000913	1648790	1648795		0.269402
NC_000913	1648795	1648800		0.494662
NC_000913	1648800	1648805		0.714000
NC_000913	1648805	1648810		0.618942
NC_000913	1648810	1648815		0.583805
NC_000913	1648815	1648820		0.338387
NC_000913	1648820	1648825		0.291190
NC_000913	1648825	1648830		0.171429
NC_000913	1648830	1648835		0.221836
NC_000913	1648835	1648840		0.339078
NC_000913	1648840	1648845		0.377242
NC_000913	1648845	1648850		0.449149
NC_000913	1648850	1648855		0.338140
NC_000913	1648855	1648860		0.299163
NC_000913	1648860	1648865		0.206259
NC_000913	1648865	1648870		0.127379
NC_000913	1648870	1648875		0.158772
NC_000913	1648875	1648880		0.106566
NC_000913	1648880	1648885		0.043250
NC_000913	1648885	1648890		0.049424
NC_000913	1648890	1648895		0.038161
NC_000913	1648895	1648900		0.033835
NC_000913	1648900	1648905		0.028831
NC_000913	1648905	1648910		0.016565
NC_000913	1648910	1648915		0.015091
NC_000913	1648915	1648920		0.023469
NC_000913	1648920	1648925		0.005465
NC_000913	1648925	1648930		0.004485
NC_000913	1648930	1648935		0.006457
NC_000913	1648935	1648940		0.006110
NC_000913	1648940	1648945		0.005550
NC_000913	1648945	1648950		0.004093
NC_000913	1648950	1648955		0.004836
NC_000913	1648955	1648960		0.005150
NC_000913	1648960	1648965		0.005406
NC_000913	1648965	1648970		0.007017
NC_000913	1648970	1648975		0.007964
NC_000913	1648975	1648980		0.008210
NC_000913	1648980	1648985		0.025816
NC_000913	1648985	1648990		0.081900
NC_000913	1648990	1648995		0.077354
NC_000913	1648995	1649000		0.045507
NC_000913	1649000	1649005		0.050501
NC_000913	1649005	1649010		0.132393
NC_000913	1649010	1649015		0.178778
NC_000913	1649015	1649020		0.211083
NC_000913	1649020	1649025		0.302706
NC_000913	1649025	1649030		0.358657
NC_000913	1649030	1649035		0.301649
NC_000913	1649035	1649040		0.244775
NC_000913	1649040	1649045		0.161621
NC_000913	1649045	1649050		0.198237
NC_000913	1649050	1649055		0.096584
NC_000913	1649055	1649060		0.082613
NC_000913	1649060	1649065		0.049049
NC_000913	1649065	1649070		0.037690
NC_000913	1649070	1649075		0.020389
NC_000913	1649075	1649080		0.022184
NC_000913	1649080	1649085		0.015621
NC_000913	1649085	1649090		0.008947
NC_000913	1649090	1649095		0.007988
NC_000913	1649095	1649100		0.006011
NC_000913	1649100	1649105		0.006234
NC_000913	1649105	1649110		0.005935
NC_000913	1649110	1649115		0.007029
NC_000913	1649115	1649120		0.009143
NC_000913	1649120	1649125		0.012747
NC_000913	1649125	1649130		0.020977
NC_000913	1649130	1649135		0.031183
NC_000913	1649135	1649140		0.040468
NC_000913	1649140	1649145		0.055512
NC_000913	1649145	1649150		0.144540
NC_000913	1649150	1649155		0.136902
NC_000913	1649155	1649160		0.073783
NC_000913	1649160	1649165		0.109131
NC_000913	1649165	1649170		0.080051
NC_000913	1649170	1649175		0.111353
NC_000913	1649175	1649180		0.079881
NC_000913	1649180	1649185		0.084711
NC_000913	1649185	1649190		0.094588
NC_000913	1649190	1649195		0.083556
NC_000913	1649195	1649200		0.085308
NC_000913	1649200	1649205		0.088048
NC_000913	1649205	1649210		0.120537
NC_000913	1649210	1649215		0.294134
NC_000913	1649215	1649220		0.354052
NC_000913	1649220	1649225		0.501372
NC_000913	1649225	1649230		0.610578
NC_000913	1649230	1649235		0.608233
NC_000913	1649235	1649240		0.603688
NC_000913	1649240	1649245		0.685699
NC_000913	1649245	1649250		0.795337
NC_000913	1649250	1649255		0.943686
NC_000913	1649255	1649260		0.838585
NC_000913	1649260	1649265		0.851878
NC_000913	1649265	1649270		0.691270
NC_000913	1649270	1649275		0.695401
NC_000913	1649275	1649280		0.640470
NC_000913	1649280	1649285		0.541867
NC_000913	1649285	1649290		0.514323
NC_000913	1649290	1649295		0.398657
NC_000913	1649295	1649300		0.994966
NC_000913	1649300	1649305		0.533779
NC_000913	1649305	1649310		0.553080
NC_000913	1649310	1649315		0.524618
NC_000913	1649315	1649320		0.409520
NC_000913	1649320	1649325		0.476339
NC_000913	1649325	1649330		0.419967
NC_000913	1649330	1649335		0.376278
NC_000913	1649335	1649340		0.380075
NC_000913	1649340	1649345		0.442868
NC_000913	1649345	1649350		0.227457
NC_000913	1649350	1649355		0.138926
NC_000913	1649355	1649360		0.135610
NC_000913	1649360	1649365		0.110893
NC_000913	1649365	1649370		0.124972
NC_000913	1649370	1649375		0.129060
NC_000913	1649375	1649380		0.264736
NC_000913	1649380	1649385		0.311700
NC_000913	1649385	1649390		0.343604
NC_000913	1649390	1649395		0.359074
NC_000913	1649395	1649400		0.313744
NC_000913	1649400	1649405		0.138752
NC_000913	1649405	1649410		0.100374
NC_000913	1649410	1649415		0.075769
NC_000913	1649415	1649420		0.063454
NC_000913	1649420	1649425		0.059846
NC_000913	1649425	1649430		0.067681
NC_000913	1649430	1649435		0.056391
NC_000913	1649435	1649440		0.076472
NC_000913	1649440	1649445		0.133095
NC_000913	1649445	1649450		0.152807
NC_000913	1649450	1649455		0.144025
NC_000913	1649455	1649460		0.146189
NC_000913	1649460	1649465		0.086199
NC_000913	1649465	1649470		0.045977
NC_000913	1649470	1649475		0.040672
NC_000913	1649475	1649480		0.041013
NC_000913	1649480	1649485		0.052348
NC_000913	1649485	1649490		0.038115
NC_000913	1649490	1649495		0.103372
NC_000913	1649495	1649500		0.218157
NC_000913	1649500	1649505		0.176920
NC_000913	1649505	1649510		0.282929
NC_000913	1649510	1649515		0.502023
NC_000913	1649515	1649520		0.901404
NC_000913	1649520	1649525		0.897920
NC_000913	1649525	1649530		1.486995
NC_000913	1649530	1649535		1.553016
NC_000913	1649535	1649540		1.619630
NC_000913	1649540	1649545		1.148038
NC_000913	1649545	1649550		0.633353
NC_000913	1649550	1649555		0.371147
NC_000913	1649555	1649560		0.260078
NC_000913	1649560	1649565		0.298681
NC_000913	1649565	1649570		0.291232
NC_000913	1649570	1649575		0.349434
NC_000913	1649575	1649580		0.377096
NC_000913	1649580	1649585		0.479407
NC_000913	1649585	1649590		0.660767
NC_000913	1649590	1649595		1.062705
NC_000913	1649595	1649600		1.061573
NC_000913	1649600	1649605		1.192641
NC_000913	1649605	1649610		1.427344
NC_000913	1649610	1649615		1.965270
NC_000913	1649615	1649620		2.335905
NC_000913	1649620	1649625		2.732102
NC_000913	1649625	1649630		1.501077
NC_000913	1649630	1649635		1.528838
NC_000913	1649635	1649640		0.989441
NC_000913	1649640	1649645		1.325260
NC_000913	1649645	1649650		0.991199
NC_000913	1649650	1649655		0.853433
NC_000913	1649655	1649660		0.776334
NC_000913	1649660	1649665		0.832911
NC_000913	1649665	1649670		1.090600
NC_000913	1649670	1649675		1.154936
NC_000913	1649675	1649680		1.247457
NC_000913	1649680	1649685		1.259135
NC_000913	1649685	1649690		1.579805
NC_000913	1649690	1649695		1.989902
NC_000913	1649695	1649700		2.033334
NC_000913	1649700	1649705		2.286504
NC_000913	1649705	1649710		3.191030
NC_000913	1649710	1649715		3.420556
NC_000913	1649715	1649720		3.015686
NC_000913	1649720	1649725		2.787820
NC_000913	1649725	1649730		2.951624
NC_000913	1649730	1649735		1.468896
NC_000913	1649735	1649740		0.710707
NC_000913	1649740	1649745		0.914750
NC_000913	1649745	1649750		0.906749
NC_000913	1649750	1649755		0.501796
NC_000913	1649755	1649760		0.312800
NC_000913	1649760	1649765		0.345733
NC_000913	1649765	1649770		0.336137
NC_000913	1649770	1649775		0.459201
NC_000913	1649775	1649780		0.507394
NC_000913	1649780	1649785		0.849886
NC_000913	1649785	1649790		0.914858
NC_000913	1649790	1649795		1.380492
NC_000913	1649795	1649800		1.707322
NC_000913	1649800	1649805		2.297469
NC_000913	1649805	1649810		2.327860
NC_000913	1649810	1649815		1.731266
NC_000913	1649815	1649820		1.580647
NC_000913	1649820	1649825		1.425023
NC_000913	1649825	1649830		1.461810
NC_000913	1649830	1649835		1.447887
NC_000913	1649835	1649840		1.653692
NC_000913	1649840	1649845		1.511164
NC_000913	1649845	1649850		1.633038
NC_000913	1649850	1649855		1.805859
NC_000913	1649855	1649860		1.823551
NC_000913	1649860	1649865		1.938135
NC_000913	1649865	1649870		1.665905
NC_000913	1649870	1649875		1.642242
NC_000913	1649875	1649880		1.738237
NC_000913	1649880	1649885		1.578830
NC_000913	1649885	1649890		1.749199
NC_000913	1649890	1649895		1.340622
NC_000913	1649895	1649900		1.200045
NC_000913	1649900	1649905		1.453975
NC_000913	1649905	1649910		1.390430
NC_000913	1649910	1649915		1.508029
NC_000913	1649915	1649920		1.527475
NC_000913	1649920	1649925		1.653510
NC_000913	1649925	1649930		1.629425
NC_000913	1649930	1649935		2.329435
NC_000913	1649935	1649940		2.713164
NC_000913	1649940	1649945		3.675069
NC_000913	1649945	1649950		3.239640
NC_000913	1649950	1649955		2.713250
NC_000913	1649955	1649960		2.709557
NC_000913	1649960	1649965		2.600242
NC_000913	1649965	1649970		2.365911
NC_000913	1649970	1649975		2.628872
NC_000913	1649975	1649980		2.442158
NC_000913	1649980	1649985		2.309308
NC_000913	1649985	1649990		1.618009
NC_000913	1649990	1649995		1.574748
NC_000913	1649995	1650000		1.697513
NC_000913	1650000	1650005		2.208613
NC_000913	1650005	1650010		2.134218
NC_000913	1650010	1650015		2.184287
NC_000913	1650015	1650020		1.964047
NC_000913	1650020	1650025		2.514732
NC_000913	1650025	1650030		2.142670
NC_000913	1650030	1650035		1.978498
NC_000913	1650035	1650040		1.887850
NC_000913	1650040	1650045		1.883407
NC_000913	1650045	1650050		1.855396
NC_000913	1650050	1650055		1.515211
NC_000913	1650055	1650060		1.702091
NC_000913	1650060	1650065		1.851630
NC_000913	1650065	1650070		2.229202
NC_000913	1650070	1650075		2.636116
NC_000913	1650075	1650080		3.584198
NC_000913	1650080	1650085		3.734723
NC_000913	1650085	1650090		3.849623
NC_000913	1650090	1650095		3.230796
NC_000913	1650095	1650100		1.666273
NC_000913	1650100	1650105		1.243962
NC_000913	1650105	1650110		1.001137
NC_000913	1650110	1650115		0.821956
NC_000913	1650115	1650120		0.866952
NC_000913	1650120	1650125		0.909544
NC_000913	1650125	1650130		0.806416
NC_000913	1650130	1650135		0.715961
NC_000913	1650135	1650140		0.758226
NC_000913	1650140	1650145		0.762174
NC_000913	1650145	1650150		0.721141
NC_000913	1650150	1650155		0.666969
NC_000913	1650155	1650160		0.736612
NC_000913	1650160	1650165		0.750621
NC_000913	1650165	1650170		0.840264
NC_000913	1650170	1650175		0.795687
NC_000913	1650175	1650180		0.759484
NC_000913	1650180	1650185		0.738652
NC_000913	1650185	1650190		0.676893
NC_000913	1650190	1650195		0.772734
NC_000913	1650195	1650200		0.790504
NC_000913	1650200	1650205		0.718157
NC_000913	1650205	1650210		1.065312
NC_000913	1650210	1650215		0.734476
NC_000913	1650215	1650220		0.646194
NC_000913	1650220	1650225		0.596945
NC_000913	1650225	1650230		0.584377
NC_000913	1650230	1650235		0.590056
NC_000913	1650235	1650240		0.501288
NC_000913	1650240	1650245		0.494789
NC_000913	1650245	1650250		0.351661
NC_000913	1650250	1650255		0.311061
NC_000913	1650255	1650260		0.286688
NC_000913	1650260	1650265		0.138688
NC_000913	1650265	1650270		0.164817
NC_000913	1650270	1650275		0.043624
NC_000913	1650275	1650280		0.036237
NC_000913	1650280	1650285		0.043338
NC_000913	1650285	1650290		0.042470
NC_000913	1650290	1650295		0.048724
NC_000913	1650295	1650300		0.157871
NC_000913	1650300	1650305		0.207865
NC_000913	1650305	1650310		0.334791
NC_000913	1650310	1650315		0.408779
NC_000913	1650315	1650320		0.420582
NC_000913	1650320	1650325		0.368385
NC_000913	1650325	1650330		0.353021
NC_000913	1650330	1650335		0.346156
NC_000913	1650335	1650340		0.368855
NC_000913	1650340	1650345		0.363341
NC_000913	1650345	1650350		0.333481
NC_000913	1650350	1650355		0.412149
NC_000913	1650355	1650360		0.356024
NC_000913	1650360	1650365		0.507363
NC_000913	1650365	1650370		0.471478
NC_000913	1650370	1650375		0.497745
NC_000913	1650375	1650380		0.491472
NC_000913	1650380	1650385		0.287139
NC_000913	1650385	1650390		0.127199
NC_000913	1650390	1650395		0.037108
NC_000913	1650395	1650400		0.026541
NC_000913	1650400	1650405		0.025959
NC_000913	1650405	1650410		0.023314
NC_000913	1650410	1650415		0.025925
NC_000913	1650415	1650420		0.043252
NC_000913	1650420	1650425		0.059017
NC_000913	1650425	1650430		0.049538
NC_000913	1650430	1650435		0.095050
NC_000913	1650435	1650440		0.247341
NC_000913	1650440	1650445		0.358149
NC_000913	1650445	1650450		1.048413
NC_000913	1650450	1650455		1.223713
NC_000913	1650455	1650460		1.123661
NC_000913	1650460	1650465		1.840950
NC_000913	1650465	1650470		2.314555
NC_000913	1650470	1650475		1.855982
NC_000913	1650475	1650480		1.728403
NC_000913	1650480	1650485		1.369511
NC_000913	1650485	1650490		1.369585
NC_000913	1650490	1650495		1.069041
NC_000913	1650495	1650500		1.148154
NC_000913	1650500	1650505		1.162479
NC_000913	1650505	1650510		0.773158
NC_000913	1650510	1650515		0.864002
NC_000913	1650515	1650520		1.073372
NC_000913	1650520	1650525		1.195554
NC_000913	1650525	1650530		1.175724
NC_000913	1650530	1650535		0.524382
NC_000913	1650535	1650540		0.405535
NC_000913	1650540	1650545		0.396070
NC_000913	1650545	1650550		0.547846
NC_000913	1650550	1650555		0.423604
NC_000913	1650555	1650560		0.529296
NC_000913	1650560	1650565		0.336049
NC_000913	1650565	1650570		0.352187
NC_000913	1650570	1650575		0.454187
NC_000913	1650575	1650580		0.429214
NC_000913	1650580	1650585		0.413512
NC_000913	1650585	1650590		0.351295
NC_000913	1650590	1650595		0.384105
NC_000913	1650595	1650600		0.469312
NC_000913	1650600	1650605		0.440584
NC_000913	1650605	1650610		0.569614
NC_000913	1650610	1650615		0.960473
NC_000913	1650615	1650620		0.564937
NC_000913	1650620	1650625		0.373033
NC_000913	1650625	1650630		0.217354
NC_000913	1650630	1650635		0.147022
NC_000913	1650635	1650640		0.172123
NC_000913	1650640	1650645		0.160726
NC_000913	1650645	1650650		0.129592
NC_000913	1650650	1650655		0.090966
NC_000913	1650655	1650660		0.098889
NC_000913	1650660	1650665		0.119882
NC_000913	1650665	1650670		0.153908
NC_000913	1650670	1650675		0.149416
NC_000913	1650675	1650680		0.195020
NC_000913	1650680	1650685		0.225118
NC_000913	1650685	1650690		0.320265
NC_000913	1650690	1650695		0.333857
NC_000913	1650695	1650700		0.455588
NC_000913	1650700	1650705		0.559192
NC_000913	1650705	1650710		0.615734
NC_000913	1650710	1650715		0.630000
NC_000913	1650715	1650720		0.506634
NC_000913	1650720	1650725		0.427571
NC_000913	1650725	1650730		0.359457
NC_000913	1650730	1650735		0.355709
NC_000913	1650735	1650740		0.418122
NC_000913	1650740	1650745		0.371584
NC_000913	1650745	1650750		0.382387
NC_000913	1650750	1650755		0.283600
NC_000913	1650755	1650760		0.400320
NC_000913	1650760	1650765		0.323667
NC_000913	1650765	1650770		0.245706
NC_000913	1650770	1650775		0.245620
NC_000913	1650775	1650780		0.191036
NC_000913	1650780	1650785		0.200539
NC_000913	1650785	1650790		0.176986
NC_000913	1650790	1650795		0.174189
NC_000913	1650795	1650800		0.124134
NC_000913	1650800	1650805		0.128798
NC_000913	1650805	1650810		0.147567
NC_000913	1650810	1650815		0.102064
NC_000913	1650815	1650820		0.079374
NC_000913	1650820	1650825		0.104229
NC_000913	1650825	1650830		0.087827
NC_000913	1650830	1650835		0.089120
NC_000913	1650835	1650840		0.065757
NC_000913	1650840	1650845		0.049800
NC_000913	1650845	1650850		0.043564
NC_000913	1650850	1650855		0.041000
NC_000913	1650855	1650860		0.052982
NC_000913	1650860	1650865		0.099630
NC_000913	1650865	1650870		0.094542
NC_000913	1650870	1650875		0.111492
NC_000913	1650875	1650880		0.111601
NC_000913	1650880	1650885		0.128511
NC_000913	1650885	1650890		0.183032
NC_000913	1650890	1650895		0.107565
NC_000913	1650895	1650900		0.073026
NC_000913	1650900	1650905		0.006940
NC_000913	1650905	1650910		0.003611
NC_000913	1650910	1650915		0.002215
NC_000913	1650915	1650920		0.000945
NC_000913	1650920	1650925		0.000127
NC_000913	1650925	1650930		0.000097
NC_000913	1650930	1650935		0.000208
NC_000913	1650935	1650940		0.000716
NC_000913	1650940	1650945		0.004718
NC_000913	1650945	1650950		0.009775
NC_000913	1650950	1650955		0.016471
NC_000913	1650955	1650960		0.016550
NC_000913	1650960	1650965		0.033059
NC_000913	1650965	1650970		0.037326
NC_000913	1650970	1650975		0.169938
NC_000913	1650975	1650980		0.120202
NC_000913	1650980	1650985		0.006859
NC_000913	1650985	1650990		0.006829
NC_000913	1650990	1650995		0.020094
NC_000913	1650995	1651000		0.020029
NC_000913	1651000	1651005		0.022940
NC_000913	1651005	1651010		0.022696
NC_000913	1651010	1651015		1.084672
NC_000913	1651015	1651020		0.776357
NC_000913	1651020	1651025		1.454166
NC_000913	1651025	1651030		0.560477
NC_000913	1651030	1651035		0.989905
NC_000913	1651035	1651040		2.082562
NC_000913	1651040	1651045		2.082562
NC_000913	1651045	1651050		2.082561
NC_000913	1651050	1651055		2.082561
NC_000913	1651055	1651060		2.090821
NC_000913	1651060	1651065		2.090821
NC_000913	1651065	1651070		2.090821
NC_000913	1651070	1651075		2.090820
NC_000913	1651075	1651080		2.090820
NC_000913	1651080	1651085		2.090820
NC_000913	1651085	1651090		2.090820
NC_000913	1651090	1651095		2.090819
NC_000913	1651095	1651100		2.083596
NC_000913	1651100	1651105		2.083596
NC_000913	1651105	1651110		2.083595
NC_000913	1651110	1651115		2.083595
NC_000913	1651115	1651120		2.083595
NC_000913	1651120	1651125		2.083595
NC_000913	1651125	1651130		2.083594
NC_000913	1651130	1651135		2.083594
NC_000913	1651135	1651140		2.184480
NC_000913	1651140	1651145		2.184479
NC_000913	1651145	1651150		2.184479
NC_000913	1651150	1651155		2.184479
NC_000913	1651155	1651160		2.184478
NC_000913	1651160	1651165		2.188767
NC_000913	1651165	1651170		2.188767
NC_000913	1651170	1651175		3.059114
NC_000913	1651175	1651180		3.059113
NC_000913	1651180	1651185		3.059112
NC_000913	1651185	1651190		3.059112
NC_000913	1651190	1651195		3.059111
NC_000913	1651195	1651200		3.085745
NC_000913	1651200	1651205		3.085744
NC_000913	1651205	1651210		3.085744
NC_000913	1651210	1651215		3.085743
NC_000913	1651215	1651220		3.085742
NC_000913	1651220	1651225		1.967870
NC_000913	1651225	1651230		1.967870
NC_000913	1651230	1651235		1.967869
NC_000913	1651235	1651240		1.967869
NC_000913	1651240	1651245		1.967869
NC_000913	1651245	1651250		1.967868
NC_000913	1651250	1651255		1.967868
NC_000913	1651255	1651260		1.967868
NC_000913	1651260	1651265		4.563207
NC_000913	1651265	1651270		4.563206
NC_000913	1651270	1651275		4.572254
NC_000913	1651275	1651280		4.572253
NC_000913	1651280	1651285		4.572251
NC_000913	1651285	1651290		4.572250
NC_000913	1651290	1651295		4.572249
NC_000913	1651295	1651300		4.572247
NC_000913	1651300	1651305		4.572246
NC_000913	1651305	1651310		4.572245
NC_000913	1651310	1651315		4.572244
NC_000913	1651315	1651320		4.572242
NC_000913	1651320	1651325		4.572241
NC_000913	1651325	1651330		4.572240
NC_000913	1651330	1651335		2.915885
NC_000913	1651335	1651340		2.915885
NC_000913	1651340	1651345		2.846961
NC_000913	1651345	1651350		2.846960
NC_000913	1651350	1651355		2.026838
NC_000913	1651355	1651360		3.841992
NC_000913	1651360	1651365		3.846993
NC_000913	1651365	1651370		3.846992
NC_000913	1651370	1651375		6.213384
NC_000913	1651375	1651380		0.550810
NC_000913	1651380	1651385		0.387628
NC_000913	1651385	1651390		0.387628
NC_000913	1651390	1651395		0.229300
NC_000913	1651395	1651400		0.643777
NC_000913	1651400	1651405		0.501984
NC_000913	1651405	1651410		0.143694
NC_000913	1651410	1651415		0.208556
NC_000913	1651415	1651420		0.434832
NC_000913	1651420	1651425		0.438186
NC_000913	1651425	1651430		0.098523
NC_000913	1651430	1651435		0.687997
NC_000913	1651435	1651440		0.307586
NC_000913	1651440	1651445		0.530584
NC_000913	1651445	1651450		0.536681
NC_000913	1651450	1651455		0.289433
NC_000913	1651455	1651460		0.133958
NC_000913	1651460	1651465		0.355498
NC_000913	1651465	1651470		0.086499
NC_000913	1651470	1651475		0.424861
NC_000913	1651475	1651480		0.396591
NC_000913	1651480	1651485		0.509689
NC_000913	1651485	1651490		0.684509
NC_000913	1651490	1651495		0.568013
NC_000913	1651495	1651500		0.568159
NC_000913	1651500	1651505		0.516824
NC_000913	1651505	1651510		0.758182
NC_000913	1651510	1651515		0.792115
NC_000913	1651515	1651520		0.879555
NC_000913	1651520	1651525		0.637412
NC_000913	1651525	1651530		0.792299
NC_000913	1651530	1651535		0.644149
NC_000913	1651535	1651540		0.633850
NC_000913	1651540	1651545		0.493127
NC_000913	1651545	1651550		0.437743
NC_000913	1651550	1651555		0.319928
NC_000913	1651555	1651560		0.363484
NC_000913	1651560	1651565		0.381793
NC_000913	1651565	1651570		0.434225
NC_000913	1651570	1651575		0.356993
NC_000913	1651575	1651580		0.534985
NC_000913	1651580	1651585		0.347230
NC_000913	1651585	1651590		0.179409
NC_000913	1651590	1651595		0.197566
NC_000913	1651595	1651600		0.124485
NC_000913	1651600	1651605		0.196397
NC_000913	1651605	1651610		0.181902
NC_000913	1651610	1651615		0.196791
NC_000913	1651615	1651620		0.182776
NC_000913	1651620	1651625		0.281706
NC_000913	1651625	1651630		0.371709
NC_000913	1651630	1651635		0.418688
NC_000913	1651635	1651640		0.658530
NC_000913	1651640	1651645		0.659957
NC_000913	1651645	1651650		0.576092
NC_000913	1651650	1651655		0.669173
NC_000913	1651655	1651660		0.676660
NC_000913	1651660	1651665		0.625976
NC_000913	1651665	1651670		0.665025
NC_000913	1651670	1651675		0.476562
NC_000913	1651675	1651680		0.295049
NC_000913	1651680	1651685		0.355282
NC_000913	1651685	1651690		0.332533
NC_000913	1651690	1651695		0.315196
NC_000913	1651695	1651700		0.328430
NC_000913	1651700	1651705		0.322252
NC_000913	1651705	1651710		0.273444
NC_000913	1651710	1651715		0.310862
NC_000913	1651715	1651720		0.299886
NC_000913	1651720	1651725		0.531488
NC_000913	1651725	1651730		0.491010
NC_000913	1651730	1651735		0.380965
NC_000913	1651735	1651740		0.109595
NC_000913	1651740	1651745		0.135001
NC_000913	1651745	1651750		0.161616
NC_000913	1651750	1651755		0.220672
NC_000913	1651755	1651760		0.162680
NC_000913	1651760	1651765		0.168855
NC_000913	1651765	1651770		0.250014
NC_000913	1651770	1651775		0.661228
NC_000913	1651775	1651780		0.975913
NC_000913	1651780	1651785		0.898895
NC_000913	1651785	1651790		0.912125
NC_000913	1651790	1651795		0.891492
NC_000913	1651795	1651800		1.019563
NC_000913	1651800	1651805		1.197366
NC_000913	1651805	1651810		0.870436
NC_000913	1651810	1651815		0.931580
NC_000913	1651815	1651820		0.917202
NC_000913	1651820	1651825		0.835016
NC_000913	1651825	1651830		1.393723
NC_000913	1651830	1651835		1.556926
NC_000913	1651835	1651840		1.436024
NC_000913	1651840	1651845		1.624815
NC_000913	1651845	1651850		1.667879
NC_000913	1651850	1651855		1.696207
NC_000913	1651855	1651860		1.558277
NC_000913	1651860	1651865		1.665153
NC_000913	1651865	1651870		1.605925
NC_000913	1651870	1651875		1.973728
NC_000913	1651875	1651880		1.970459
NC_000913	1651880	1651885		2.155786
NC_000913	1651885	1651890		2.156576
NC_000913	1651890	1651895		2.112243
NC_000913	1651895	1651900		1.755819
NC_000913	1651900	1651905		2.218528
NC_000913	1651905	1651910		1.755082
NC_000913	1651910	1651915		1.698134
NC_000913	1651915	1651920		1.885220
NC_000913	1651920	1651925		1.956921
NC_000913	1651925	1651930		2.087709
NC_000913	1651930	1651935		2.109151
NC_000913	1651935	1651940		2.311144
NC_000913	1651940	1651945		2.529453
NC_000913	1651945	1651950		2.245789
NC_000913	1651950	1651955		2.227577
NC_000913	1651955	1651960		1.333439
NC_000913	1651960	1651965		1.433504
NC_000913	1651965	1651970		1.389707
NC_000913	1651970	1651975		1.248383
NC_000913	1651975	1651980		1.160457
NC_000913	1651980	1651985		0.978266
NC_000913	1651985	1651990		0.764878
NC_000913	1651990	1651995		0.724958
NC_000913	1651995	1652000		0.727059
NC_000913	1652000	1652005		0.790060
NC_000913	1652005	1652010		0.868564
NC_000913	1652010	1652015		0.762040
NC_000913	1652015	1652020		0.823313
NC_000913	1652020	1652025		0.985895
NC_000913	1652025	1652030		0.918860
NC_000913	1652030	1652035		0.622072
NC_000913	1652035	1652040		0.627480
NC_000913	1652040	1652045		0.614637
NC_000913	1652045	1652050		0.583292
NC_000913	1652050	1652055		0.517504
NC_000913	1652055	1652060		0.861554
NC_000913	1652060	1652065		0.942063
NC_000913	1652065	1652070		1.270769
NC_000913	1652070	1652075		1.871113
NC_000913	1652075	1652080		1.787388
NC_000913	1652080	1652085		1.671488
NC_000913	1652085	1652090		1.558427
NC_000913	1652090	1652095		1.220824
NC_000913	1652095	1652100		1.276912
NC_000913	1652100	1652105		0.593355
NC_000913	1652105	1652110		0.806346
NC_000913	1652110	1652115		0.732072
NC_000913	1652115	1652120		0.792359
NC_000913	1652120	1652125		0.727312
NC_000913	1652125	1652130		0.761667
NC_000913	1652130	1652135		0.757500
NC_000913	1652135	1652140		0.720861
NC_000913	1652140	1652145		0.816684
NC_000913	1652145	1652150		0.758856
NC_000913	1652150	1652155		0.964316
NC_000913	1652155	1652160		1.117047
NC_000913	1652160	1652165		1.018648
NC_000913	1652165	1652170		0.944550
NC_000913	1652170	1652175		0.907898
NC_000913	1652175	1652180		0.914716
NC_000913	1652180	1652185		1.148837
NC_000913	1652185	1652190		1.178780
NC_000913	1652190	1652195		1.064367
NC_000913	1652195	1652200		0.566729
NC_000913	1652200	1652205		0.716766
NC_000913	1652205	1652210		0.733650
NC_000913	1652210	1652215		0.792314
NC_000913	1652215	1652220		0.782471
NC_000913	1652220	1652225		0.774410
NC_000913	1652225	1652230		0.790511
NC_000913	1652230	1652235		0.933833
NC_000913	1652235	1652240		1.004510
NC_000913	1652240	1652245		0.928621
NC_000913	1652245	1652250		0.849965
NC_000913	1652250	1652255		0.848310
NC_000913	1652255	1652260		0.314699
NC_000913	1652260	1652265		0.201892
NC_000913	1652265	1652270		0.182477
NC_000913	1652270	1652275		0.391202
NC_000913	1652275	1652280		0.602374
NC_000913	1652280	1652285		0.798609
NC_000913	1652285	1652290		0.993171
NC_000913	1652290	1652295		1.410890
NC_000913	1652295	1652300		1.581803
NC_000913	1652300	1652305		1.608988
NC_000913	1652305	1652310		1.739715
NC_000913	1652310	1652315		1.768307
NC_000913	1652315	1652320		2.473151
NC_000913	1652320	1652325		3.316319
NC_000913	1652325	1652330		3.906228
NC_000913	1652330	1652335		3.125305
NC_000913	1652335	1652340		3.072790
NC_000913	1652340	1652345		2.981384
NC_000913	1652345	1652350		2.937398
NC_000913	1652350	1652355		3.043547
NC_000913	1652355	1652360		2.620815
NC_000913	1652360	1652365		2.722971
NC_000913	1652365	1652370		2.755777
NC_000913	1652370	1652375		2.507498
NC_000913	1652375	1652380		2.146634
NC_000913	1652380	1652385		2.041200
NC_000913	1652385	1652390		1.800008
NC_000913	1652390	1652395		1.715612
NC_000913	1652395	1652400		1.710045
NC_000913	1652400	1652405		1.784130
NC_000913	1652405	1652410		1.776049
NC_000913	1652410	1652415		1.719827
NC_000913	1652415	1652420		1.596519
NC_000913	1652420	1652425		1.624182
NC_000913	1652425	1652430		1.588761
NC_000913	1652430	1652435		1.609178
NC_000913	1652435	1652440		1.666486
NC_000913	1652440	1652445		1.597112
NC_000913	1652445	1652450		1.538846
NC_000913	1652450	1652455		1.326795
NC_000913	1652455	1652460		1.213888
NC_000913	1652460	1652465		0.954557
NC_000913	1652465	1652470		0.762901
NC_000913	1652470	1652475		0.829230
NC_000913	1652475	1652480		0.889032
NC_000913	1652480	1652485		0.922252
NC_000913	1652485	1652490		1.064047
NC_000913	1652490	1652495		0.962999
NC_000913	1652495	1652500		0.968546
NC_000913	1652500	1652505		0.656032
NC_000913	1652505	1652510		0.736330
NC_000913	1652510	1652515		0.198574
NC_000913	1652515	1652520		0.298307
NC_000913	1652520	1652525		0.285895
NC_000913	1652525	1652530		0.228367
NC_000913	1652530	1652535		0.257559
NC_000913	1652535	1652540		0.300870
NC_000913	1652540	1652545		0.480972
NC_000913	1652545	1652550		0.556011
NC_000913	1652550	1652555		0.640536
NC_000913	1652555	1652560		0.581098
NC_000913	1652560	1652565		0.547174
NC_000913	1652565	1652570		0.662529
NC_000913	1652570	1652575		0.580591
NC_000913	1652575	1652580		0.526823
NC_000913	1652580	1652585		0.605533
NC_000913	1652585	1652590		0.525291
NC_000913	1652590	1652595		0.525800
NC_000913	1652595	1652600		0.590734
NC_000913	1652600	1652605		1.059990
NC_000913	1652605	1652610		1.031046
NC_000913	1652610	1652615		0.989998
NC_000913	1652615	1652620		1.054743
NC_000913	1652620	1652625		0.869149
NC_000913	1652625	1652630		0.971906
NC_000913	1652630	1652635		0.993968
NC_000913	1652635	1652640		0.911232
NC_000913	1652640	1652645		0.979394
NC_000913	1652645	1652650		1.030950
NC_000913	1652650	1652655		0.588942
NC_000913	1652655	1652660		0.315995
NC_000913	1652660	1652665		0.226060
NC_000913	1652665	1652670		0.210331
NC_000913	1652670	1652675		0.195973
NC_000913	1652675	1652680		0.172952
NC_000913	1652680	1652685		0.140770
NC_000913	1652685	1652690		0.166014
NC_000913	1652690	1652695		0.213089
NC_000913	1652695	1652700		0.236835
NC_000913	1652700	1652705		0.212292
NC_000913	1652705	1652710		0.144109
NC_000913	1652710	1652715		0.121639
NC_000913	1652715	1652720		0.103084
NC_000913	1652720	1652725		0.173303
NC_000913	1652725	1652730		0.186122
NC_000913	1652730	1652735		0.130279
NC_000913	1652735	1652740		0.155091
NC_000913	1652740	1652745		0.135336
NC_000913	1652745	1652750		0.161583
NC_000913	1652750	1652755		0.092206
NC_000913	1652755	1652760		0.061541
NC_000913	1652760	1652765		0.046799
NC_000913	1652765	1652770		0.051923
NC_000913	1652770	1652775		0.044116
NC_000913	1652775	1652780		0.048941
NC_000913	1652780	1652785		0.049508
NC_000913	1652785	1652790		0.168319
NC_000913	1652790	1652795		0.142082
NC_000913	1652795	1652800		0.225462
NC_000913	1652800	1652805		0.542641
NC_000913	1652805	1652810		0.346341
NC_000913	1652810	1652815		0.258271
NC_000913	1652815	1652820		0.115201
NC_000913	1652820	1652825		0.163165
NC_000913	1652825	1652830		0.161582
NC_000913	1652830	1652835		0.115256
NC_000913	1652835	1652840		0.214487
NC_000913	1652840	1652845		0.543616
NC_000913	1652845	1652850		0.859768
NC_000913	1652850	1652855		1.008977
NC_000913	1652855	1652860		1.130036
NC_000913	1652860	1652865		1.123400
NC_000913	1652865	1652870		0.852535
NC_000913	1652870	1652875		0.570356
NC_000913	1652875	1652880		0.371753
NC_000913	1652880	1652885		0.307538
NC_000913	1652885	1652890		0.407453
NC_000913	1652890	1652895		0.420877
NC_000913	1652895	1652900		0.408285
NC_000913	1652900	1652905		0.421851
NC_000913	1652905	1652910		0.381608
NC_000913	1652910	1652915		0.396625
NC_000913	1652915	1652920		0.378838
NC_000913	1652920	1652925		0.435201
NC_000913	1652925	1652930		0.491991
NC_000913	1652930	1652935		0.493990
NC_000913	1652935	1652940		0.605297
NC_000913	1652940	1652945		0.553637
NC_000913	1652945	1652950		0.516724
NC_000913	1652950	1652955		0.995703
NC_000913	1652955	1652960		1.346984
NC_000913	1652960	1652965		1.256552
NC_000913	1652965	1652970		1.125204
NC_000913	1652970	1652975		0.915163
NC_000913	1652975	1652980		1.113267
NC_000913	1652980	1652985		1.311970
NC_000913	1652985	1652990		1.947731
NC_000913	1652990	1652995		1.928320
NC_000913	1652995	1653000		1.781553
NC_000913	1653000	1653005		1.541481
NC_000913	1653005	1653010		1.321906
NC_000913	1653010	1653015		1.047366
NC_000913	1653015	1653020		1.106604
NC_000913	1653020	1653025		1.508500
NC_000913	1653025	1653030		1.845754
NC_000913	1653030	1653035		2.794234
NC_000913	1653035	1653040		3.185014
NC_000913	1653040	1653045		3.660801
NC_000913	1653045	1653050		4.139858
NC_000913	1653050	1653055		3.912703
NC_000913	1653055	1653060		3.531765
NC_000913	1653060	1653065		3.322266
NC_000913	1653065	1653070		3.225061
NC_000913	1653070	1653075		2.695147
NC_000913	1653075	1653080		2.567735
NC_000913	1653080	1653085		2.281862
NC_000913	1653085	1653090		2.265450
NC_000913	1653090	1653095		1.834677
NC_000913	1653095	1653100		1.751444
NC_000913	1653100	1653105		1.345656
NC_000913	1653105	1653110		1.108984
NC_000913	1653110	1653115		0.599759
NC_000913	1653115	1653120		0.455894
NC_000913	1653120	1653125		0.440822
NC_000913	1653125	1653130		0.378535
NC_000913	1653130	1653135		0.361969
NC_000913	1653135	1653140		0.316666
NC_000913	1653140	1653145		0.372562
NC_000913	1653145	1653150		0.200530
NC_000913	1653150	1653155		0.084091
NC_000913	1653155	1653160		0.073469
NC_000913	1653160	1653165		0.073481
NC_000913	1653165	1653170		0.071394
NC_000913	1653170	1653175		0.091299
NC_000913	1653175	1653180		0.080054
NC_000913	1653180	1653185		0.077555
NC_000913	1653185	1653190		0.096303
NC_000913	1653190	1653195		0.137854
NC_000913	1653195	1653200		0.297210
NC_000913	1653200	1653205		0.543059
NC_000913	1653205	1653210		0.780580
NC_000913	1653210	1653215		0.956374
NC_000913	1653215	1653220		0.982112
NC_000913	1653220	1653225		1.330684
NC_000913	1653225	1653230		0.701362
NC_000913	1653230	1653235		0.550741
NC_000913	1653235	1653240		0.481865
NC_000913	1653240	1653245		0.246841
NC_000913	1653245	1653250		0.212036
NC_000913	1653250	1653255		0.156320
NC_000913	1653255	1653260		0.170927
NC_000913	1653260	1653265		0.157226
NC_000913	1653265	1653270		0.154180
NC_000913	1653270	1653275		0.129938
NC_000913	1653275	1653280		0.135289
NC_000913	1653280	1653285		0.277659
NC_000913	1653285	1653290		0.091971
NC_000913	1653290	1653295		0.063850
NC_000913	1653295	1653300		0.037328
NC_000913	1653300	1653305		0.047624
NC_000913	1653305	1653310		0.040251
NC_000913	1653310	1653315		0.041832
NC_000913	1653315	1653320		0.047783
NC_000913	1653320	1653325		0.068260
NC_000913	1653325	1653330		0.048427
NC_000913	1653330	1653335		0.254585
NC_000913	1653335	1653340		0.280600
NC_000913	1653340	1653345		0.311662
NC_000913	1653345	1653350		0.354837
NC_000913	1653350	1653355		0.336020
NC_000913	1653355	1653360		0.351583
NC_000913	1653360	1653365		0.596912
NC_000913	1653365	1653370		0.959667
NC_000913	1653370	1653375		0.640313
NC_000913	1653375	1653380		0.390346
NC_000913	1653380	1653385		0.193103
NC_000913	1653385	1653390		0.137189
NC_000913	1653390	1653395		0.172589
NC_000913	1653395	1653400		0.164799
NC_000913	1653400	1653405		0.135838
NC_000913	1653405	1653410		0.217139
NC_000913	1653410	1653415		0.199733
NC_000913	1653415	1653420		0.117222
NC_000913	1653420	1653425		0.143416
NC_000913	1653425	1653430		0.167153
NC_000913	1653430	1653435		0.230239
NC_000913	1653435	1653440		0.454472
NC_000913	1653440	1653445		0.472936
NC_000913	1653445	1653450		0.272639
NC_000913	1653450	1653455		0.433340
NC_000913	1653455	1653460		0.315816
NC_000913	1653460	1653465		0.324591
NC_000913	1653465	1653470		0.354015
NC_000913	1653470	1653475		0.341855
NC_000913	1653475	1653480		0.362085
NC_000913	1653480	1653485		0.527616
NC_000913	1653485	1653490		0.556129
NC_000913	1653490	1653495		0.587208
NC_000913	1653495	1653500		0.653475
NC_000913	1653500	1653505		0.374212
NC_000913	1653505	1653510		0.227345
NC_000913	1653510	1653515		0.170601
NC_000913	1653515	1653520		0.188712
NC_000913	1653520	1653525		0.090984
NC_000913	1653525	1653530		0.084804
NC_000913	1653530	1653535		0.084480
NC_000913	1653535	1653540		0.091251
NC_000913	1653540	1653545		0.082068
NC_000913	1653545	1653550		0.075483
NC_000913	1653550	1653555		0.147251
NC_000913	1653555	1653560		0.183073
NC_000913	1653560	1653565		0.058845
NC_000913	1653565	1653570		0.082792
NC_000913	1653570	1653575		0.091939
NC_000913	1653575	1653580		0.099352
NC_000913	1653580	1653585		0.095682
NC_000913	1653585	1653590		0.084272
NC_000913	1653590	1653595		0.072734
NC_000913	1653595	1653600		0.086880
NC_000913	1653600	1653605		0.113245
NC_000913	1653605	1653610		0.038442
NC_000913	1653610	1653615		0.064342
NC_000913	1653615	1653620		0.061709
NC_000913	1653620	1653625		0.038463
NC_000913	1653625	1653630		0.025382
NC_000913	1653630	1653635		0.073631
NC_000913	1653635	1653640		0.109200
NC_000913	1653640	1653645		0.048264
NC_000913	1653645	1653650		0.031940
NC_000913	1653650	1653655		0.027865
NC_000913	1653655	1653660		0.038150
NC_000913	1653660	1653665		0.028550
NC_000913	1653665	1653670		0.031189
NC_000913	1653670	1653675		0.029906
NC_000913	1653675	1653680		0.048574
NC_000913	1653680	1653685		0.036528
NC_000913	1653685	1653690		0.100921
NC_000913	1653690	1653695		0.097936
NC_000913	1653695	1653700		0.089955
NC_000913	1653700	1653705		0.087680
NC_000913	1653705	1653710		0.093109
NC_000913	1653710	1653715		0.088753
NC_000913	1653715	1653720		0.158473
NC_000913	1653720	1653725		0.244089
NC_000913	1653725	1653730		0.185167
NC_000913	1653730	1653735		0.331534
NC_000913	1653735	1653740		0.314214
NC_000913	1653740	1653745		0.525764
NC_000913	1653745	1653750		0.702955
NC_000913	1653750	1653755		0.834005
NC_000913	1653755	1653760		0.624369
NC_000913	1653760	1653765		0.773571
NC_000913	1653765	1653770		1.281845
NC_000913	1653770	1653775		1.213394
NC_000913	1653775	1653780		0.948402
NC_000913	1653780	1653785		0.753337
NC_000913	1653785	1653790		1.044586
NC_000913	1653790	1653795		0.956685
NC_000913	1653795	1653800		0.918850
NC_000913	1653800	1653805		0.660773
NC_000913	1653805	1653810		0.594897
NC_000913	1653810	1653815		0.554857
NC_000913	1653815	1653820		0.612782
NC_000913	1653820	1653825		0.524804
NC_000913	1653825	1653830		0.674671
NC_000913	1653830	1653835		0.655533
NC_000913	1653835	1653840		0.981803
NC_000913	1653840	1653845		1.099619
NC_000913	1653845	1653850		0.937268
NC_000913	1653850	1653855		0.855705
NC_000913	1653855	1653860		0.784609
NC_000913	1653860	1653865		0.814073
NC_000913	1653865	1653870		0.717932
NC_000913	1653870	1653875		0.543396
NC_000913	1653875	1653880		0.658741
NC_000913	1653880	1653885		0.651742
NC_000913	1653885	1653890		0.613512
NC_000913	1653890	1653895		0.698745
NC_000913	1653895	1653900		0.536389
NC_000913	1653900	1653905		0.468228
NC_000913	1653905	1653910		0.540485
NC_000913	1653910	1653915		0.491062
NC_000913	1653915	1653920		0.363018
NC_000913	1653920	1653925		0.607077
NC_000913	1653925	1653930		0.629565
NC_000913	1653930	1653935		0.694002
NC_000913	1653935	1653940		0.543377
NC_000913	1653940	1653945		0.481216
NC_000913	1653945	1653950		0.488074
NC_000913	1653950	1653955		0.564472
NC_000913	1653955	1653960		0.701085
NC_000913	1653960	1653965		0.612397
NC_000913	1653965	1653970		0.628567
NC_000913	1653970	1653975		0.763524
NC_000913	1653975	1653980		0.245947
NC_000913	1653980	1653985		0.173603
NC_000913	1653985	1653990		0.161480
NC_000913	1653990	1653995		0.097665
NC_000913	1653995	1654000		0.079327
NC_000913	1654000	1654005		0.094667
NC_000913	1654005	1654010		0.061634
NC_000913	1654010	1654015		0.031658
NC_000913	1654015	1654020		0.090504
NC_000913	1654020	1654025		0.069715
NC_000913	1654025	1654030		0.084121
NC_000913	1654030	1654035		0.055005
NC_000913	1654035	1654040		0.071325
NC_000913	1654040	1654045		0.045997
NC_000913	1654045	1654050		0.087530
NC_000913	1654050	1654055		0.125415
NC_000913	1654055	1654060		0.287899
NC_000913	1654060	1654065		0.217190
NC_000913	1654065	1654070		0.024400
NC_000913	1654070	1654075		0.023838
NC_000913	1654075	1654080		0.012757
NC_000913	1654080	1654085		0.017593
NC_000913	1654085	1654090		0.006060
NC_000913	1654090	1654095		0.006789
NC_000913	1654095	1654100		0.002822
NC_000913	1654100	1654105		0.025230
NC_000913	1654105	1654110		0.468242
NC_000913	1654110	1654115		0.361047
NC_000913	1654115	1654120		0.425950
NC_000913	1654120	1654125		0.194048
NC_000913	1654125	1654130		0.150721
NC_000913	1654130	1654135		0.073724
NC_000913	1654135	1654140		0.065339
NC_000913	1654140	1654145		0.086493
NC_000913	1654145	1654150		0.083096
NC_000913	1654150	1654155		0.124743
NC_000913	1654155	1654160		0.092749
NC_000913	1654160	1654165		0.076029
NC_000913	1654165	1654170		0.071009
NC_000913	1654170	1654175		0.082974
NC_000913	1654175	1654180		0.104654
NC_000913	1654180	1654185		0.098013
NC_000913	1654185	1654190		0.233662
NC_000913	1654190	1654195		0.196838
NC_000913	1654195	1654200		0.237070
NC_000913	1654200	1654205		0.371043
NC_000913	1654205	1654210		0.467147
NC_000913	1654210	1654215		0.523115
NC_000913	1654215	1654220		0.603864
NC_000913	1654220	1654225		0.689865
NC_000913	1654225	1654230		1.007801
NC_000913	1654230	1654235		1.199954
NC_000913	1654235	1654240		1.499106
NC_000913	1654240	1654245		1.538425
NC_000913	1654245	1654250		1.229164
NC_000913	1654250	1654255		1.211046
NC_000913	1654255	1654260		1.200063
NC_000913	1654260	1654265		0.997143
NC_000913	1654265	1654270		0.839976
NC_000913	1654270	1654275		0.852704
NC_000913	1654275	1654280		0.761385
NC_000913	1654280	1654285		0.755817
NC_000913	1654285	1654290		0.741040
NC_000913	1654290	1654295		0.745999
NC_000913	1654295	1654300		0.701508
NC_000913	1654300	1654305		0.562437
NC_000913	1654305	1654310		0.670261
NC_000913	1654310	1654315		0.664267
NC_000913	1654315	1654320		0.808420
NC_000913	1654320	1654325		0.728139
NC_000913	1654325	1654330		0.843066
NC_000913	1654330	1654335		0.684090
NC_000913	1654335	1654340		0.816648
NC_000913	1654340	1654345		0.797342
NC_000913	1654345	1654350		0.857672
NC_000913	1654350	1654355		0.751546
NC_000913	1654355	1654360		0.910651
NC_000913	1654360	1654365		0.828178
NC_000913	1654365	1654370		0.788714
NC_000913	1654370	1654375		0.798768
NC_000913	1654375	1654380		1.003441
NC_000913	1654380	1654385		0.697321
NC_000913	1654385	1654390		0.616517
NC_000913	1654390	1654395		0.442047
NC_000913	1654395	1654400		0.422611
NC_000913	1654400	1654405		0.430615
NC_000913	1654405	1654410		0.293766
NC_000913	1654410	1654415		0.268861
NC_000913	1654415	1654420		0.290590
NC_000913	1654420	1654425		0.288659
NC_000913	1654425	1654430		0.179507
NC_000913	1654430	1654435		0.157403
NC_000913	1654435	1654440		0.229027
NC_000913	1654440	1654445		0.171946
NC_000913	1654445	1654450		0.063170
NC_000913	1654450	1654455		0.039246
NC_000913	1654455	1654460		0.043271
NC_000913	1654460	1654465		0.037833
NC_000913	1654465	1654470		0.028036
NC_000913	1654470	1654475		0.029229
NC_000913	1654475	1654480		0.029770
NC_000913	1654480	1654485		0.013051
NC_000913	1654485	1654490		0.044677
NC_000913	1654490	1654495		0.039346
NC_000913	1654495	1654500		0.051028
NC_000913	1654500	1654505		0.067657
NC_000913	1654505	1654510		0.119191
NC_000913	1654510	1654515		0.184022
NC_000913	1654515	1654520		0.247402
NC_000913	1654520	1654525		0.313520
NC_000913	1654525	1654530		0.320096
NC_000913	1654530	1654535		0.294578
NC_000913	1654535	1654540		0.194428
NC_000913	1654540	1654545		0.119174
NC_000913	1654545	1654550		0.149883
NC_000913	1654550	1654555		0.118355
NC_000913	1654555	1654560		0.072751
NC_000913	1654560	1654565		0.103301
NC_000913	1654565	1654570		0.112375
NC_000913	1654570	1654575		0.086978
NC_000913	1654575	1654580		0.057233
NC_000913	1654580	1654585		0.060868
NC_000913	1654585	1654590		0.042818
NC_000913	1654590	1654595		0.047915
NC_000913	1654595	1654600		0.056466
NC_000913	1654600	1654605		0.071778
NC_000913	1654605	1654610		0.074581
NC_000913	1654610	1654615		0.080118
NC_000913	1654615	1654620		0.081436
NC_000913	1654620	1654625		0.082153
NC_000913	1654625	1654630		0.107360
NC_000913	1654630	1654635		0.096581
NC_000913	1654635	1654640		0.152673
NC_000913	1654640	1654645		0.321524
NC_000913	1654645	1654650		0.252480
NC_000913	1654650	1654655		0.271988
NC_000913	1654655	1654660		0.219518
NC_000913	1654660	1654665		0.416287
NC_000913	1654665	1654670		0.418362
NC_000913	1654670	1654675		0.541759
NC_000913	1654675	1654680		0.480913
NC_000913	1654680	1654685		0.309874
NC_000913	1654685	1654690		0.307985
NC_000913	1654690	1654695		0.277243
NC_000913	1654695	1654700		0.272143
NC_000913	1654700	1654705		0.279211
NC_000913	1654705	1654710		0.247921
NC_000913	1654710	1654715		0.269863
NC_000913	1654715	1654720		0.237864
NC_000913	1654720	1654725		0.287953
NC_000913	1654725	1654730		0.206413
NC_000913	1654730	1654735		0.235594
NC_000913	1654735	1654740		0.346848
NC_000913	1654740	1654745		0.151196
NC_000913	1654745	1654750		0.203542
NC_000913	1654750	1654755		0.313120
NC_000913	1654755	1654760		0.115361
NC_000913	1654760	1654765		0.083213
NC_000913	1654765	1654770		0.104421
NC_000913	1654770	1654775		0.097629
NC_000913	1654775	1654780		0.065064
NC_000913	1654780	1654785		0.142427
NC_000913	1654785	1654790		0.081129
NC_000913	1654790	1654795		0.085001
NC_000913	1654795	1654800		0.045244
NC_000913	1654800	1654805		0.044442
NC_000913	1654805	1654810		0.039807
NC_000913	1654810	1654815		0.041418
NC_000913	1654815	1654820		0.082177
NC_000913	1654820	1654825		0.068797
NC_000913	1654825	1654830		0.114314
NC_000913	1654830	1654835		0.153727
NC_000913	1654835	1654840		0.092489
NC_000913	1654840	1654845		0.121606
NC_000913	1654845	1654850		0.086301
NC_000913	1654850	1654855		0.144568
NC_000913	1654855	1654860		0.309532
NC_000913	1654860	1654865		0.304750
NC_000913	1654865	1654870		0.358761
NC_000913	1654870	1654875		0.328426
NC_000913	1654875	1654880		0.318213
NC_000913	1654880	1654885		0.233292
NC_000913	1654885	1654890		0.298408
NC_000913	1654890	1654895		0.224307
NC_000913	1654895	1654900		0.234930
NC_000913	1654900	1654905		0.206921
NC_000913	1654905	1654910		0.190273
NC_000913	1654910	1654915		0.246408
NC_000913	1654915	1654920		0.328100
NC_000913	1654920	1654925		0.354543
NC_000913	1654925	1654930		0.355586
NC_000913	1654930	1654935		0.657208
NC_000913	1654935	1654940		0.513329
NC_000913	1654940	1654945		0.429845
NC_000913	1654945	1654950		0.514966
NC_000913	1654950	1654955		0.236492
NC_000913	1654955	1654960		0.168332
NC_000913	1654960	1654965		0.151425
NC_000913	1654965	1654970		0.139856
NC_000913	1654970	1654975		0.133937
NC_000913	1654975	1654980		0.126518
NC_000913	1654980	1654985		0.242445
NC_000913	1654985	1654990		0.209598
NC_000913	1654990	1654995		0.271902
NC_000913	1654995	1655000		0.281745
NC_000913	1655000	1655005		0.139896
NC_000913	1655005	1655010		0.154484
NC_000913	1655010	1655015		0.160445
NC_000913	1655015	1655020		0.137707
NC_000913	1655020	1655025		0.107796
NC_000913	1655025	1655030		0.107420
NC_000913	1655030	1655035		0.122726
NC_000913	1655035	1655040		0.189627
NC_000913	1655040	1655045		0.219200
NC_000913	1655045	1655050		0.149515
NC_000913	1655050	1655055		0.136867
NC_000913	1655055	1655060		0.122203
NC_000913	1655060	1655065		0.080201
NC_000913	1655065	1655070		0.069071
NC_000913	1655070	1655075		0.060781
NC_000913	1655075	1655080		0.031834
NC_000913	1655080	1655085		0.036222
NC_000913	1655085	1655090		0.234898
NC_000913	1655090	1655095		0.048538
NC_000913	1655095	1655100		0.063078
NC_000913	1655100	1655105		0.042144
NC_000913	1655105	1655110		0.049374
NC_000913	1655110	1655115		0.041319
NC_000913	1655115	1655120		0.049981
NC_000913	1655120	1655125		0.047379
NC_000913	1655125	1655130		0.052584
NC_000913	1655130	1655135		0.035062
NC_000913	1655135	1655140		0.036000
NC_000913	1655140	1655145		0.011667
NC_000913	1655145	1655150		0.000515
NC_000913	1655150	1655155		0.001886
NC_000913	1655155	1655160		0.001033
NC_000913	1655160	1655165		0.009130
NC_000913	1655165	1655170		0.011047
NC_000913	1655170	1655175		0.006942
NC_000913	1655175	1655180		0.070192
NC_000913	1655180	1655185		0.111775
NC_000913	1655185	1655190		0.209403
NC_000913	1655190	1655195		0.227198
NC_000913	1655195	1655200		0.223107
NC_000913	1655200	1655205		0.174083
NC_000913	1655205	1655210		0.207143
NC_000913	1655210	1655215		0.150804
NC_000913	1655215	1655220		0.133449
NC_000913	1655220	1655225		0.131818
NC_000913	1655225	1655230		0.139878
NC_000913	1655230	1655235		0.149123
NC_000913	1655235	1655240		0.140538
NC_000913	1655240	1655245		0.086650
NC_000913	1655245	1655250		0.081718
NC_000913	1655250	1655255		0.078801
NC_000913	1655255	1655260		0.053552
NC_000913	1655260	1655265		0.062059
NC_000913	1655265	1655270		0.054776
NC_000913	1655270	1655275		0.069011
NC_000913	1655275	1655280		0.121109
NC_000913	1655280	1655285		0.116905
NC_000913	1655285	1655290		0.084799
NC_000913	1655290	1655295		0.114458
NC_000913	1655295	1655300		0.178890
NC_000913	1655300	1655305		0.233275
NC_000913	1655305	1655310		0.217608
NC_000913	1655310	1655315		0.298400
NC_000913	1655315	1655320		0.271840
NC_000913	1655320	1655325		0.290285
NC_000913	1655325	1655330		0.058434
NC_000913	1655330	1655335		0.006768
NC_000913	1655335	1655340		0.004169
NC_000913	1655340	1655345		0.003494
NC_000913	1655345	1655350		0.002467
NC_000913	1655350	1655355		0.002635
NC_000913	1655355	1655360		0.002506
NC_000913	1655360	1655365		0.002819
NC_000913	1655365	1655370		0.003304
NC_000913	1655370	1655375		0.008406
NC_000913	1655375	1655380		0.028254
NC_000913	1655380	1655385		0.044955
NC_000913	1655385	1655390		0.061765
NC_000913	1655390	1655395		0.058609
NC_000913	1655395	1655400		0.105772
NC_000913	1655400	1655405		0.258860
NC_000913	1655405	1655410		0.253094
NC_000913	1655410	1655415		0.251190
NC_000913	1655415	1655420		0.396796
NC_000913	1655420	1655425		0.507824
NC_000913	1655425	1655430		0.517366
NC_000913	1655430	1655435		0.334271
NC_000913	1655435	1655440		0.329762
NC_000913	1655440	1655445		0.301453
NC_000913	1655445	1655450		0.260835
NC_000913	1655450	1655455		0.256254
NC_000913	1655455	1655460		0.289577
NC_000913	1655460	1655465		0.374576
NC_000913	1655465	1655470		0.359659
NC_000913	1655470	1655475		0.529828
NC_000913	1655475	1655480		0.902300
NC_000913	1655480	1655485		0.857470
NC_000913	1655485	1655490		0.884980
NC_000913	1655490	1655495		0.633383
NC_000913	1655495	1655500		0.754666
NC_000913	1655500	1655505		0.592449
NC_000913	1655505	1655510		0.580942
NC_000913	1655510	1655515		0.605799
NC_000913	1655515	1655520		0.578917
NC_000913	1655520	1655525		0.592707
NC_000913	1655525	1655530		0.636973
NC_000913	1655530	1655535		0.595526
NC_000913	1655535	1655540		0.380603
NC_000913	1655540	1655545		0.455289
NC_000913	1655545	1655550		0.378321
NC_000913	1655550	1655555		0.387554
NC_000913	1655555	1655560		0.353554
NC_000913	1655560	1655565		0.276367
NC_000913	1655565	1655570		0.297267
NC_000913	1655570	1655575		0.205539
NC_000913	1655575	1655580		0.161651
NC_000913	1655580	1655585		0.129356
NC_000913	1655585	1655590		0.100671
NC_000913	1655590	1655595		0.074855
NC_000913	1655595	1655600		0.038567
NC_000913	1655600	1655605		0.038338
NC_000913	1655605	1655610		0.044767
NC_000913	1655610	1655615		0.044540
NC_000913	1655615	1655620		0.033403
NC_000913	1655620	1655625		0.034625
NC_000913	1655625	1655630		0.028374
NC_000913	1655630	1655635		0.031369
NC_000913	1655635	1655640		0.030714
NC_000913	1655640	1655645		0.032106
NC_000913	1655645	1655650		0.043237
NC_000913	1655650	1655655		0.055537
NC_000913	1655655	1655660		0.052012
NC_000913	1655660	1655665		0.038701
NC_000913	1655665	1655670		0.030938
NC_000913	1655670	1655675		0.067305
NC_000913	1655675	1655680		0.108215
NC_000913	1655680	1655685		0.164445
NC_000913	1655685	1655690		0.166527
NC_000913	1655690	1655695		0.071017
NC_000913	1655695	1655700		0.054766
NC_000913	1655700	1655705		0.056938
NC_000913	1655705	1655710		0.039341
NC_000913	1655710	1655715		0.021802
NC_000913	1655715	1655720		0.015111
NC_000913	1655720	1655725		0.014103
NC_000913	1655725	1655730		0.009148
NC_000913	1655730	1655735		0.007203
NC_000913	1655735	1655740		0.003266
NC_000913	1655740	1655745		0.003225
NC_000913	1655745	1655750		0.002712
NC_000913	1655750	1655755		0.003131
NC_000913	1655755	1655760		0.003446
NC_000913	1655760	1655765		0.003337
NC_000913	1655765	1655770		0.004693
NC_000913	1655770	1655775		0.005962
NC_000913	1655775	1655780		0.006998
NC_000913	1655780	1655785		0.006339
NC_000913	1655785	1655790		0.012571
NC_000913	1655790	1655795		0.019174
NC_000913	1655795	1655800		0.023121
NC_000913	1655800	1655805		0.033510
NC_000913	1655805	1655810		0.021141
NC_000913	1655810	1655815		0.013016
NC_000913	1655815	1655820		0.008545
NC_000913	1655820	1655825		0.006783
NC_000913	1655825	1655830		0.002650
NC_000913	1655830	1655835		0.001284
NC_000913	1655835	1655840		0.002134
NC_000913	1655840	1655845		0.002581
NC_000913	1655845	1655850		0.002596
NC_000913	1655850	1655855		0.004422
NC_000913	1655855	1655860		0.004393
NC_000913	1655860	1655865		0.005435
NC_000913	1655865	1655870		0.004354
NC_000913	1655870	1655875		0.006963
NC_000913	1655875	1655880		0.010206
NC_000913	1655880	1655885		0.014358
NC_000913	1655885	1655890		0.014946
NC_000913	1655890	1655895		0.023227
NC_000913	1655895	1655900		0.036035
NC_000913	1655900	1655905		0.075571
NC_000913	1655905	1655910		0.135574
NC_000913	1655910	1655915		0.171286
NC_000913	1655915	1655920		0.230698
NC_000913	1655920	1655925		0.162937
NC_000913	1655925	1655930		0.158976
NC_000913	1655930	1655935		0.141450
NC_000913	1655935	1655940		0.203851
NC_000913	1655940	1655945		0.215524
NC_000913	1655945	1655950		0.186213
NC_000913	1655950	1655955		0.207512
NC_000913	1655955	1655960		0.184092
NC_000913	1655960	1655965		0.167702
NC_000913	1655965	1655970		0.265296
NC_000913	1655970	1655975		0.385322
NC_000913	1655975	1655980		0.367533
NC_000913	1655980	1655985		0.263836
NC_000913	1655985	1655990		0.295314
NC_000913	1655990	1655995		0.330617
NC_000913	1655995	1656000		0.222289
NC_000913	1656000	1656005		0.367174
NC_000913	1656005	1656010		0.094177
NC_000913	1656010	1656015		0.077726
NC_000913	1656015	1656020		0.072406
NC_000913	1656020	1656025		0.064985
NC_000913	1656025	1656030		0.043713
NC_000913	1656030	1656035		0.023279
NC_000913	1656035	1656040		0.025729
NC_000913	1656040	1656045		0.025046
NC_000913	1656045	1656050		0.082304
NC_000913	1656050	1656055		0.087322
NC_000913	1656055	1656060		0.102109
NC_000913	1656060	1656065		0.102282
NC_000913	1656065	1656070		0.098453
NC_000913	1656070	1656075		0.113504
NC_000913	1656075	1656080		0.143360
NC_000913	1656080	1656085		0.051413
NC_000913	1656085	1656090		0.073806
NC_000913	1656090	1656095		0.059111
NC_000913	1656095	1656100		0.067981
NC_000913	1656100	1656105		0.059546
NC_000913	1656105	1656110		0.054602
NC_000913	1656110	1656115		0.044575
NC_000913	1656115	1656120		0.044164
NC_000913	1656120	1656125		0.052881
NC_000913	1656125	1656130		0.031603
NC_000913	1656130	1656135		0.041753
NC_000913	1656135	1656140		0.078622
NC_000913	1656140	1656145		0.370712
NC_000913	1656145	1656150		0.415691
NC_000913	1656150	1656155		0.584612
NC_000913	1656155	1656160		1.045634
NC_000913	1656160	1656165		2.077233
NC_000913	1656165	1656170		2.965490
NC_000913	1656170	1656175		3.124698
NC_000913	1656175	1656180		1.619335
NC_000913	1656180	1656185		1.429168
NC_000913	1656185	1656190		0.854314
NC_000913	1656190	1656195		0.536288
NC_000913	1656195	1656200		0.547796
NC_000913	1656200	1656205		0.407447
NC_000913	1656205	1656210		0.335461
NC_000913	1656210	1656215		0.313819
NC_000913	1656215	1656220		0.288475
NC_000913	1656220	1656225		0.299774
NC_000913	1656225	1656230		0.300133
NC_000913	1656230	1656235		0.352506
NC_000913	1656235	1656240		0.430967
NC_000913	1656240	1656245		0.463835
NC_000913	1656245	1656250		0.444003
NC_000913	1656250	1656255		0.460728
NC_000913	1656255	1656260		0.351221
NC_000913	1656260	1656265		0.585794
NC_000913	1656265	1656270		0.648370
NC_000913	1656270	1656275		0.709445
NC_000913	1656275	1656280		0.736245
NC_000913	1656280	1656285		0.604537
NC_000913	1656285	1656290		0.651746
NC_000913	1656290	1656295		0.639592
NC_000913	1656295	1656300		0.766428
NC_000913	1656300	1656305		0.691737
NC_000913	1656305	1656310		0.744192
NC_000913	1656310	1656315		1.024718
NC_000913	1656315	1656320		0.952779
NC_000913	1656320	1656325		0.879858
NC_000913	1656325	1656330		0.887315
NC_000913	1656330	1656335		0.686004
NC_000913	1656335	1656340		1.082531
NC_000913	1656340	1656345		1.363025
NC_000913	1656345	1656350		1.340060
NC_000913	1656350	1656355		1.098010
NC_000913	1656355	1656360		0.894187
NC_000913	1656360	1656365		0.834221
NC_000913	1656365	1656370		0.543494
NC_000913	1656370	1656375		0.370436
NC_000913	1656375	1656380		0.406198
NC_000913	1656380	1656385		0.375541
NC_000913	1656385	1656390		0.326167
NC_000913	1656390	1656395		0.331022
NC_000913	1656395	1656400		0.295645
NC_000913	1656400	1656405		0.403321
NC_000913	1656405	1656410		0.394156
NC_000913	1656410	1656415		0.314771
NC_000913	1656415	1656420		0.436451
NC_000913	1656420	1656425		0.620371
NC_000913	1656425	1656430		0.542207
NC_000913	1656430	1656435		0.404866
NC_000913	1656435	1656440		0.438583
NC_000913	1656440	1656445		0.416558
NC_000913	1656445	1656450		0.246212
NC_000913	1656450	1656455		0.220245
NC_000913	1656455	1656460		0.249665
NC_000913	1656460	1656465		0.253155
NC_000913	1656465	1656470		0.255666
NC_000913	1656470	1656475		0.428983
NC_000913	1656475	1656480		0.428932
NC_000913	1656480	1656485		0.397098
NC_000913	1656485	1656490		0.440900
NC_000913	1656490	1656495		0.469472
NC_000913	1656495	1656500		0.464992
NC_000913	1656500	1656505		0.624207
NC_000913	1656505	1656510		0.511360
NC_000913	1656510	1656515		0.636069
NC_000913	1656515	1656520		0.483442
NC_000913	1656520	1656525		0.665256
NC_000913	1656525	1656530		0.719031
NC_000913	1656530	1656535		0.741636
NC_000913	1656535	1656540		1.482397
NC_000913	1656540	1656545		1.415575
NC_000913	1656545	1656550		1.466231
NC_000913	1656550	1656555		1.815247
NC_000913	1656555	1656560		0.978302
NC_000913	1656560	1656565		1.007482
NC_000913	1656565	1656570		0.862693
NC_000913	1656570	1656575		1.286419
NC_000913	1656575	1656580		0.883819
NC_000913	1656580	1656585		0.407946
NC_000913	1656585	1656590		0.213832
NC_000913	1656590	1656595		0.295851
NC_000913	1656595	1656600		0.311112
NC_000913	1656600	1656605		0.265930
NC_000913	1656605	1656610		0.222124
NC_000913	1656610	1656615		0.168978
NC_000913	1656615	1656620		0.178273
NC_000913	1656620	1656625		0.399754
NC_000913	1656625	1656630		0.569356
NC_000913	1656630	1656635		0.624965
NC_000913	1656635	1656640		0.246148
NC_000913	1656640	1656645		0.100263
NC_000913	1656645	1656650		0.234855
NC_000913	1656650	1656655		1.084649
NC_000913	1656655	1656660		0.748607
NC_000913	1656660	1656665		0.805713
NC_000913	1656665	1656670		0.430636
NC_000913	1656670	1656675		0.450625
NC_000913	1656675	1656680		0.367897
NC_000913	1656680	1656685		0.204841
NC_000913	1656685	1656690		0.127148
NC_000913	1656690	1656695		0.061670
NC_000913	1656695	1656700		0.021065
NC_000913	1656700	1656705		0.018126
NC_000913	1656705	1656710		0.018003
NC_000913	1656710	1656715		0.020100
NC_000913	1656715	1656720		0.019356
NC_000913	1656720	1656725		0.015219
NC_000913	1656725	1656730		0.018819
NC_000913	1656730	1656735		0.021789
NC_000913	1656735	1656740		0.023694
NC_000913	1656740	1656745		0.022559
NC_000913	1656745	1656750		0.014845
NC_000913	1656750	1656755		0.012263
NC_000913	1656755	1656760		0.022993
NC_000913	1656760	1656765		0.063733
NC_000913	1656765	1656770		0.076911
NC_000913	1656770	1656775		0.071585
NC_000913	1656775	1656780		0.062744
NC_000913	1656780	1656785		0.078080
NC_000913	1656785	1656790		0.087145
NC_000913	1656790	1656795		0.104506
NC_000913	1656795	1656800		0.108257
NC_000913	1656800	1656805		0.120183
NC_000913	1656805	1656810		0.134655
NC_000913	1656810	1656815		0.269677
NC_000913	1656815	1656820		0.859422
NC_000913	1656820	1656825		0.809883
NC_000913	1656825	1656830		0.652252
NC_000913	1656830	1656835		0.608815
NC_000913	1656835	1656840		0.751239
NC_000913	1656840	1656845		0.996472
NC_000913	1656845	1656850		1.388655
NC_000913	1656850	1656855		1.572253
NC_000913	1656855	1656860		2.904039
NC_000913	1656860	1656865		3.107467
NC_000913	1656865	1656870		3.778396
NC_000913	1656870	1656875		4.293745
NC_000913	1656875	1656880		4.269714
NC_000913	1656880	1656885		5.019293
NC_000913	1656885	1656890		5.287469
NC_000913	1656890	1656895		5.962820
NC_000913	1656895	1656900		6.342004
NC_000913	1656900	1656905		6.878916
NC_000913	1656905	1656910		6.454111
NC_000913	1656910	1656915		5.885652
NC_000913	1656915	1656920		5.754556
NC_000913	1656920	1656925		5.535862
NC_000913	1656925	1656930		5.451595
NC_000913	1656930	1656935		4.129547
NC_000913	1656935	1656940		2.096866
NC_000913	1656940	1656945		2.041796
NC_000913	1656945	1656950		1.629745
NC_000913	1656950	1656955		1.667538
NC_000913	1656955	1656960		1.602108
NC_000913	1656960	1656965		1.410536
NC_000913	1656965	1656970		1.677861
NC_000913	1656970	1656975		1.629543
NC_000913	1656975	1656980		1.414021
NC_000913	1656980	1656985		1.670808
NC_000913	1656985	1656990		1.733170
NC_000913	1656990	1656995		1.916098
NC_000913	1656995	1657000		2.115615
NC_000913	1657000	1657005		2.444125
NC_000913	1657005	1657010		2.413717
NC_000913	1657010	1657015		2.065887
NC_000913	1657015	1657020		1.637889
NC_000913	1657020	1657025		1.749343
NC_000913	1657025	1657030		2.627711
NC_000913	1657030	1657035		2.359444
NC_000913	1657035	1657040		2.216196
NC_000913	1657040	1657045		2.090818
NC_000913	1657045	1657050		1.556115
NC_000913	1657050	1657055		1.297112
NC_000913	1657055	1657060		1.189655
NC_000913	1657060	1657065		0.810918
NC_000913	1657065	1657070		0.738782
NC_000913	1657070	1657075		0.725028
NC_000913	1657075	1657080		0.304697
NC_000913	1657080	1657085		0.194282
NC_000913	1657085	1657090		0.117213
NC_000913	1657090	1657095		0.142738
NC_000913	1657095	1657100		0.139948
NC_000913	1657100	1657105		0.116878
NC_000913	1657105	1657110		0.138288
NC_000913	1657110	1657115		0.127597
NC_000913	1657115	1657120		0.195563
NC_000913	1657120	1657125		0.202479
NC_000913	1657125	1657130		0.175332
NC_000913	1657130	1657135		0.274746
NC_000913	1657135	1657140		0.226007
NC_000913	1657140	1657145		0.183053
NC_000913	1657145	1657150		0.157188
NC_000913	1657150	1657155		0.192418
NC_000913	1657155	1657160		0.185259
NC_000913	1657160	1657165		0.297809
NC_000913	1657165	1657170		0.217399
NC_000913	1657170	1657175		0.238777
NC_000913	1657175	1657180		0.121027
NC_000913	1657180	1657185		0.086807
NC_000913	1657185	1657190		0.100959
NC_000913	1657190	1657195		0.114612
NC_000913	1657195	1657200		0.102098
NC_000913	1657200	1657205		0.111349
NC_000913	1657205	1657210		0.144896
NC_000913	1657210	1657215		0.142989
NC_000913	1657215	1657220		0.161208
NC_000913	1657220	1657225		0.179273
NC_000913	1657225	1657230		0.237072
NC_000913	1657230	1657235		0.159554
NC_000913	1657235	1657240		0.151375
NC_000913	1657240	1657245		0.135620
NC_000913	1657245	1657250		0.114423
NC_000913	1657250	1657255		0.161460
NC_000913	1657255	1657260		0.122372
NC_000913	1657260	1657265		0.108428
NC_000913	1657265	1657270		0.113731
NC_000913	1657270	1657275		0.138269
NC_000913	1657275	1657280		0.130085
NC_000913	1657280	1657285		0.138288
NC_000913	1657285	1657290		0.217775
NC_000913	1657290	1657295		0.131769
NC_000913	1657295	1657300		0.210273
NC_000913	1657300	1657305		0.250133
NC_000913	1657305	1657310		0.154870
NC_000913	1657310	1657315		0.094372
NC_000913	1657315	1657320		0.125793
NC_000913	1657320	1657325		0.129065
NC_000913	1657325	1657330		0.203250
NC_000913	1657330	1657335		0.223680
NC_000913	1657335	1657340		0.135317
NC_000913	1657340	1657345		0.406920
NC_000913	1657345	1657350		0.438817
NC_000913	1657350	1657355		0.693560
NC_000913	1657355	1657360		0.355721
NC_000913	1657360	1657365		0.152050
NC_000913	1657365	1657370		0.136224
NC_000913	1657370	1657375		0.061199
NC_000913	1657375	1657380		0.084060
NC_000913	1657380	1657385		0.113466
NC_000913	1657385	1657390		0.320364
NC_000913	1657390	1657395		0.292603
NC_000913	1657395	1657400		0.350504
NC_000913	1657400	1657405		0.428585
NC_000913	1657405	1657410		0.585826
NC_000913	1657410	1657415		0.628394
NC_000913	1657415	1657420		0.510662
NC_000913	1657420	1657425		0.324831
NC_000913	1657425	1657430		0.396849
NC_000913	1657430	1657435		0.234024
NC_000913	1657435	1657440		0.139624
NC_000913	1657440	1657445		0.144348
NC_000913	1657445	1657450		0.185902
NC_000913	1657450	1657455		0.215975
NC_000913	1657455	1657460		0.315097
NC_000913	1657460	1657465		0.597046
NC_000913	1657465	1657470		0.575683
NC_000913	1657470	1657475		0.610711
NC_000913	1657475	1657480		0.637208
NC_000913	1657480	1657485		0.681435
NC_000913	1657485	1657490		0.738189
NC_000913	1657490	1657495		0.808407
NC_000913	1657495	1657500		0.895457
NC_000913	1657500	1657505		0.962512
NC_000913	1657505	1657510		0.972375
NC_000913	1657510	1657515		0.977124
NC_000913	1657515	1657520		0.984465
NC_000913	1657520	1657525		1.047408
NC_000913	1657525	1657530		0.914950
NC_000913	1657530	1657535		0.749090
NC_000913	1657535	1657540		0.665646
NC_000913	1657540	1657545		0.656933
NC_000913	1657545	1657550		0.518351
NC_000913	1657550	1657555		0.356588
NC_000913	1657555	1657560		0.319868
NC_000913	1657560	1657565		0.307709
NC_000913	1657565	1657570		0.116279
NC_000913	1657570	1657575		0.089310
NC_000913	1657575	1657580		0.162101
NC_000913	1657580	1657585		0.109259
NC_000913	1657585	1657590		0.097463
NC_000913	1657590	1657595		0.122662
NC_000913	1657595	1657600		0.142811
NC_000913	1657600	1657605		0.193248
NC_000913	1657605	1657610		0.217717
NC_000913	1657610	1657615		0.287089
NC_000913	1657615	1657620		0.286029
NC_000913	1657620	1657625		0.343401
NC_000913	1657625	1657630		0.356464
NC_000913	1657630	1657635		0.331935
NC_000913	1657635	1657640		0.276194
NC_000913	1657640	1657645		0.234922
NC_000913	1657645	1657650		0.241291
NC_000913	1657650	1657655		0.237249
NC_000913	1657655	1657660		0.206799
NC_000913	1657660	1657665		0.279648
NC_000913	1657665	1657670		0.228317
NC_000913	1657670	1657675		0.278361
NC_000913	1657675	1657680		0.234477
NC_000913	1657680	1657685		0.523366
NC_000913	1657685	1657690		0.379202
NC_000913	1657690	1657695		0.410608
NC_000913	1657695	1657700		0.433239
NC_000913	1657700	1657705		0.496575
NC_000913	1657705	1657710		0.504904
NC_000913	1657710	1657715		0.535162
NC_000913	1657715	1657720		0.592427
NC_000913	1657720	1657725		0.595394
NC_000913	1657725	1657730		0.762347
NC_000913	1657730	1657735		0.587821
NC_000913	1657735	1657740		0.695807
NC_000913	1657740	1657745		0.366828
NC_000913	1657745	1657750		0.318092
NC_000913	1657750	1657755		0.374563
NC_000913	1657755	1657760		0.254409
NC_000913	1657760	1657765		0.251876
NC_000913	1657765	1657770		0.242767
NC_000913	1657770	1657775		0.219093
NC_000913	1657775	1657780		0.238630
NC_000913	1657780	1657785		0.259245
NC_000913	1657785	1657790		0.300737
NC_000913	1657790	1657795		0.263853
NC_000913	1657795	1657800		0.257039
NC_000913	1657800	1657805		0.268245
NC_000913	1657805	1657810		0.257331
NC_000913	1657810	1657815		0.239828
NC_000913	1657815	1657820		0.201322
NC_000913	1657820	1657825		0.230812
NC_000913	1657825	1657830		0.190944
NC_000913	1657830	1657835		0.180743
NC_000913	1657835	1657840		0.183092
NC_000913	1657840	1657845		0.163427
NC_000913	1657845	1657850		0.151603
NC_000913	1657850	1657855		0.141898
NC_000913	1657855	1657860		0.141540
NC_000913	1657860	1657865		0.128503
NC_000913	1657865	1657870		0.098002
NC_000913	1657870	1657875		0.083331
NC_000913	1657875	1657880		0.078900
NC_000913	1657880	1657885		0.195529
NC_000913	1657885	1657890		0.319270
NC_000913	1657890	1657895		0.354478
NC_000913	1657895	1657900		0.716178
NC_000913	1657900	1657905		0.592355
NC_000913	1657905	1657910		0.623466
NC_000913	1657910	1657915		0.766315
NC_000913	1657915	1657920		1.264445
NC_000913	1657920	1657925		0.954634
NC_000913	1657925	1657930		1.638074
NC_000913	1657930	1657935		1.664999
NC_000913	1657935	1657940		1.403471
NC_000913	1657940	1657945		2.439967
NC_000913	1657945	1657950		2.804286
NC_000913	1657950	1657955		2.672739
NC_000913	1657955	1657960		0.910721
NC_000913	1657960	1657965		0.368214
NC_000913	1657965	1657970		0.138416
NC_000913	1657970	1657975		0.231564
NC_000913	1657975	1657980		0.224211
NC_000913	1657980	1657985		0.276215
NC_000913	1657985	1657990		0.323531
NC_000913	1657990	1657995		0.323530
NC_000913	1657995	1658000		0.240287
NC_000913	1658000	1658005		0.240296
NC_000913	1658005	1658010		0.265662
NC_000913	1658010	1658015		0.238710
NC_000913	1658015	1658020		0.269217
NC_000913	1658020	1658025		0.395961
NC_000913	1658025	1658030		1.699051
NC_000913	1658030	1658035		1.992779
NC_000913	1658035	1658040		1.759139
NC_000913	1658040	1658045		1.670985
NC_000913	1658045	1658050		1.010354
NC_000913	1658050	1658055		0.217064
NC_000913	1658055	1658060		0.117834
NC_000913	1658060	1658065		0.131048
NC_000913	1658065	1658070		0.112577
NC_000913	1658070	1658075		0.093385
NC_000913	1658075	1658080		0.113791
NC_000913	1658080	1658085		0.147607
NC_000913	1658085	1658090		0.094936
NC_000913	1658090	1658095		0.072172
NC_000913	1658095	1658100		0.072423
NC_000913	1658100	1658105		0.085573
NC_000913	1658105	1658110		0.104841
NC_000913	1658110	1658115		0.106534
NC_000913	1658115	1658120		0.158738
NC_000913	1658120	1658125		0.254899
NC_000913	1658125	1658130		0.211835
NC_000913	1658130	1658135		0.172554
NC_000913	1658135	1658140		0.179384
NC_000913	1658140	1658145		0.200315
NC_000913	1658145	1658150		0.194961
NC_000913	1658150	1658155		0.186202
NC_000913	1658155	1658160		0.202393
NC_000913	1658160	1658165		0.239656
NC_000913	1658165	1658170		0.312289
NC_000913	1658170	1658175		0.273776
NC_000913	1658175	1658180		0.420116
NC_000913	1658180	1658185		0.428142
NC_000913	1658185	1658190		0.448339
NC_000913	1658190	1658195		0.489921
NC_000913	1658195	1658200		0.535125
NC_000913	1658200	1658205		0.491547
NC_000913	1658205	1658210		0.360594
NC_000913	1658210	1658215		0.390485
NC_000913	1658215	1658220		0.340961
NC_000913	1658220	1658225		0.295274
NC_000913	1658225	1658230		0.357810
NC_000913	1658230	1658235		0.339055
NC_000913	1658235	1658240		0.311618
NC_000913	1658240	1658245		0.163615
NC_000913	1658245	1658250		0.247024
NC_000913	1658250	1658255		0.207541
NC_000913	1658255	1658260		0.198875
NC_000913	1658260	1658265		0.188335
NC_000913	1658265	1658270		0.148368
NC_000913	1658270	1658275		0.095896
NC_000913	1658275	1658280		0.348928
NC_000913	1658280	1658285		0.599958
NC_000913	1658285	1658290		0.436304
NC_000913	1658290	1658295		0.586131
NC_000913	1658295	1658300		0.482431
NC_000913	1658300	1658305		0.488037
NC_000913	1658305	1658310		0.440550
NC_000913	1658310	1658315		0.283938
NC_000913	1658315	1658320		0.343207
NC_000913	1658320	1658325		0.412549
NC_000913	1658325	1658330		0.430565
NC_000913	1658330	1658335		0.336223
NC_000913	1658335	1658340		0.333355
NC_000913	1658340	1658345		0.309914
NC_000913	1658345	1658350		0.550149
NC_000913	1658350	1658355		0.480445
NC_000913	1658355	1658360		0.480615
NC_000913	1658360	1658365		0.334202
NC_000913	1658365	1658370		0.335447
NC_000913	1658370	1658375		0.490809
NC_000913	1658375	1658380		0.470285
NC_000913	1658380	1658385		0.527966
NC_000913	1658385	1658390		0.771178
NC_000913	1658390	1658395		0.938394
NC_000913	1658395	1658400		0.561988
NC_000913	1658400	1658405		0.412398
NC_000913	1658405	1658410		0.391604
NC_000913	1658410	1658415		0.128422
NC_000913	1658415	1658420		0.067032
NC_000913	1658420	1658425		0.033572
NC_000913	1658425	1658430		0.021319
NC_000913	1658430	1658435		0.011606
NC_000913	1658435	1658440		0.012162
NC_000913	1658440	1658445		0.011233
NC_000913	1658445	1658450		0.044991
NC_000913	1658450	1658455		0.026737
NC_000913	1658455	1658460		0.016500
NC_000913	1658460	1658465		0.016827
NC_000913	1658465	1658470		0.022609
NC_000913	1658470	1658475		0.036379
NC_000913	1658475	1658480		0.059749
NC_000913	1658480	1658485		0.027205
NC_000913	1658485	1658490		0.045815
NC_000913	1658490	1658495		0.034263
NC_000913	1658495	1658500		0.018854
NC_000913	1658500	1658505		0.027639
NC_000913	1658505	1658510		0.047359
NC_000913	1658510	1658515		0.060408
NC_000913	1658515	1658520		0.077585
NC_000913	1658520	1658525		0.239370
NC_000913	1658525	1658530		0.911937
NC_000913	1658530	1658535		1.204674
NC_000913	1658535	1658540		1.149407
NC_000913	1658540	1658545		0.762557
NC_000913	1658545	1658550		0.493885
NC_000913	1658550	1658555		0.499620
NC_000913	1658555	1658560		0.479136
NC_000913	1658560	1658565		0.473814
NC_000913	1658565	1658570		0.442275
NC_000913	1658570	1658575		0.392454
NC_000913	1658575	1658580		0.329404
NC_000913	1658580	1658585		0.271054
NC_000913	1658585	1658590		0.247595
NC_000913	1658590	1658595		0.188428
NC_000913	1658595	1658600		0.173298
NC_000913	1658600	1658605		0.181336
NC_000913	1658605	1658610		0.260815
NC_000913	1658610	1658615		0.343723
NC_000913	1658615	1658620		0.321998
NC_000913	1658620	1658625		0.301798
NC_000913	1658625	1658630		0.308417
NC_000913	1658630	1658635		0.257090
NC_000913	1658635	1658640		0.242869
NC_000913	1658640	1658645		0.240730
NC_000913	1658645	1658650		0.277610
NC_000913	1658650	1658655		0.242758
NC_000913	1658655	1658660		0.154224
NC_000913	1658660	1658665		0.173158
NC_000913	1658665	1658670		0.156221
NC_000913	1658670	1658675		0.196341
NC_000913	1658675	1658680		0.217616
NC_000913	1658680	1658685		0.203686
NC_000913	1658685	1658690		0.260758
NC_000913	1658690	1658695		0.257101
NC_000913	1658695	1658700		0.218787
NC_000913	1658700	1658705		0.208338
NC_000913	1658705	1658710		0.168035
NC_000913	1658710	1658715		0.061410
NC_000913	1658715	1658720		0.036495
NC_000913	1658720	1658725		0.015053
NC_000913	1658725	1658730		0.208353
NC_000913	1658730	1658735		0.149648
NC_000913	1658735	1658740		0.136701
NC_000913	1658740	1658745		0.165258
NC_000913	1658745	1658750		0.132180
NC_000913	1658750	1658755		0.171489
NC_000913	1658755	1658760		0.084258
NC_000913	1658760	1658765		0.074641
NC_000913	1658765	1658770		0.079483
NC_000913	1658770	1658775		0.119499
NC_000913	1658775	1658780		0.140029
NC_000913	1658780	1658785		0.157333
NC_000913	1658785	1658790		0.183827
NC_000913	1658790	1658795		0.157138
NC_000913	1658795	1658800		0.155117
NC_000913	1658800	1658805		0.452270
NC_000913	1658805	1658810		0.278927
NC_000913	1658810	1658815		0.257822
NC_000913	1658815	1658820		0.212892
NC_000913	1658820	1658825		0.232721
NC_000913	1658825	1658830		0.253983
NC_000913	1658830	1658835		0.139525
NC_000913	1658835	1658840		0.125705
NC_000913	1658840	1658845		0.127859
NC_000913	1658845	1658850		0.332748
NC_000913	1658850	1658855		1.003853
NC_000913	1658855	1658860		0.855132
NC_000913	1658860	1658865		0.450313
NC_000913	1658865	1658870		0.531683
NC_000913	1658870	1658875		0.438079
NC_000913	1658875	1658880		0.487354
NC_000913	1658880	1658885		0.338503
NC_000913	1658885	1658890		0.341524
NC_000913	1658890	1658895		0.513553
NC_000913	1658895	1658900		0.355082
NC_000913	1658900	1658905		0.262271
NC_000913	1658905	1658910		0.072615
NC_000913	1658910	1658915		0.058929
NC_000913	1658915	1658920		0.024823
NC_000913	1658920	1658925		0.028956
NC_000913	1658925	1658930		0.059472
NC_000913	1658930	1658935		0.077191
NC_000913	1658935	1658940		0.066744
NC_000913	1658940	1658945		0.059645
NC_000913	1658945	1658950		0.095371
NC_000913	1658950	1658955		0.599818
NC_000913	1658955	1658960		0.236071
NC_000913	1658960	1658965		0.157123
NC_000913	1658965	1658970		0.170605
NC_000913	1658970	1658975		0.038090
NC_000913	1658975	1658980		0.041339
NC_000913	1658980	1658985		0.052567
NC_000913	1658985	1658990		0.177242
NC_000913	1658990	1658995		0.183374
NC_000913	1658995	1659000		0.247550
NC_000913	1659000	1659005		0.249837
NC_000913	1659005	1659010		0.259441
NC_000913	1659010	1659015		0.265295
NC_000913	1659015	1659020		0.248959
NC_000913	1659020	1659025		0.150284
NC_000913	1659025	1659030		0.117996
NC_000913	1659030	1659035		0.117148
NC_000913	1659035	1659040		0.140663
NC_000913	1659040	1659045		0.106105
NC_000913	1659045	1659050		0.129367
NC_000913	1659050	1659055		0.190193
NC_000913	1659055	1659060		0.168623
NC_000913	1659060	1659065		0.264389
NC_000913	1659065	1659070		0.278979
NC_000913	1659070	1659075		0.339667
NC_000913	1659075	1659080		0.237509
NC_000913	1659080	1659085		0.394713
NC_000913	1659085	1659090		0.385408
NC_000913	1659090	1659095		0.412883
NC_000913	1659095	1659100		0.371505
NC_000913	1659100	1659105		0.387157
NC_000913	1659105	1659110		0.376225
NC_000913	1659110	1659115		0.344343
NC_000913	1659115	1659120		0.298954
NC_000913	1659120	1659125		0.306188
NC_000913	1659125	1659130		0.225005
NC_000913	1659130	1659135		0.218485
NC_000913	1659135	1659140		0.213385
NC_000913	1659140	1659145		0.240131
NC_000913	1659145	1659150		0.216608
NC_000913	1659150	1659155		0.130809
NC_000913	1659155	1659160		0.117668
NC_000913	1659160	1659165		0.115130
NC_000913	1659165	1659170		0.123089
NC_000913	1659170	1659175		0.083390
NC_000913	1659175	1659180		0.081789
NC_000913	1659180	1659185		0.036361
NC_000913	1659185	1659190		0.020232
NC_000913	1659190	1659195		0.017892
NC_000913	1659195	1659200		0.020536
NC_000913	1659200	1659205		0.018737
NC_000913	1659205	1659210		0.015099
NC_000913	1659210	1659215		0.014626
NC_000913	1659215	1659220		0.019929
NC_000913	1659220	1659225		0.018694
NC_000913	1659225	1659230		0.021174
NC_000913	1659230	1659235		0.023169
NC_000913	1659235	1659240		0.029403
NC_000913	1659240	1659245		0.040508
NC_000913	1659245	1659250		0.051810
NC_000913	1659250	1659255		0.062614
NC_000913	1659255	1659260		0.072167
NC_000913	1659260	1659265		0.095860
NC_000913	1659265	1659270		0.135240
NC_000913	1659270	1659275		0.131893
NC_000913	1659275	1659280		0.171217
NC_000913	1659280	1659285		0.114589
NC_000913	1659285	1659290		0.120490
NC_000913	1659290	1659295		0.116115
NC_000913	1659295	1659300		0.114584
NC_000913	1659300	1659305		0.130507
NC_000913	1659305	1659310		0.175337
NC_000913	1659310	1659315		0.341089
NC_000913	1659315	1659320		0.513166
NC_000913	1659320	1659325		0.492469
NC_000913	1659325	1659330		0.602128
NC_000913	1659330	1659335		0.542745
NC_000913	1659335	1659340		0.505103
NC_000913	1659340	1659345		0.500319
NC_000913	1659345	1659350		0.450712
NC_000913	1659350	1659355		0.421664
NC_000913	1659355	1659360		0.432408
NC_000913	1659360	1659365		0.349186
NC_000913	1659365	1659370		0.242493
NC_000913	1659370	1659375		0.269191
NC_000913	1659375	1659380		0.295866
NC_000913	1659380	1659385		0.386996
NC_000913	1659385	1659390		0.579633
NC_000913	1659390	1659395		0.908178
NC_000913	1659395	1659400		0.812846
NC_000913	1659400	1659405		0.490251
NC_000913	1659405	1659410		0.507802
NC_000913	1659410	1659415		0.301262
NC_000913	1659415	1659420		0.243187
NC_000913	1659420	1659425		0.153826
NC_000913	1659425	1659430		0.117537
NC_000913	1659430	1659435		0.116592
NC_000913	1659435	1659440		0.116195
NC_000913	1659440	1659445		0.188052
NC_000913	1659445	1659450		0.221493
NC_000913	1659450	1659455		0.241410
NC_000913	1659455	1659460		0.356417
NC_000913	1659460	1659465		0.577899
NC_000913	1659465	1659470		1.002779
NC_000913	1659470	1659475		1.118717
NC_000913	1659475	1659480		0.993425
NC_000913	1659480	1659485		0.915943
NC_000913	1659485	1659490		0.836414
NC_000913	1659490	1659495		0.987832
NC_000913	1659495	1659500		1.036997
NC_000913	1659500	1659505		1.188922
NC_000913	1659505	1659510		0.710068
NC_000913	1659510	1659515		0.654366
NC_000913	1659515	1659520		0.565480
NC_000913	1659520	1659525		0.553079
NC_000913	1659525	1659530		0.381662
NC_000913	1659530	1659535		0.236019
NC_000913	1659535	1659540		0.258077
NC_000913	1659540	1659545		0.242566
NC_000913	1659545	1659550		0.080209
NC_000913	1659550	1659555		0.157019
NC_000913	1659555	1659560		0.113341
NC_000913	1659560	1659565		0.074960
NC_000913	1659565	1659570		0.061619
NC_000913	1659570	1659575		0.028523
NC_000913	1659575	1659580		0.062061
NC_000913	1659580	1659585		0.067711
NC_000913	1659585	1659590		0.117214
NC_000913	1659590	1659595		0.191349
NC_000913	1659595	1659600		0.312653
NC_000913	1659600	1659605		0.321564
NC_000913	1659605	1659610		0.273487
NC_000913	1659610	1659615		0.231060
NC_000913	1659615	1659620		0.185516
NC_000913	1659620	1659625		0.176425
NC_000913	1659625	1659630		0.176120
NC_000913	1659630	1659635		0.331603
NC_000913	1659635	1659640		0.562258
NC_000913	1659640	1659645		0.604572
NC_000913	1659645	1659650		0.716578
NC_000913	1659650	1659655		0.753612
NC_000913	1659655	1659660		0.439259
NC_000913	1659660	1659665		0.484219
NC_000913	1659665	1659670		0.462304
NC_000913	1659670	1659675		0.381782
NC_000913	1659675	1659680		0.236190
NC_000913	1659680	1659685		0.327768
NC_000913	1659685	1659690		0.207753
NC_000913	1659690	1659695		0.095657
NC_000913	1659695	1659700		0.086411
NC_000913	1659700	1659705		0.085307
NC_000913	1659705	1659710		0.091347
NC_000913	1659710	1659715		0.050140
NC_000913	1659715	1659720		0.047272
NC_000913	1659720	1659725		0.044577
NC_000913	1659725	1659730		0.067832
NC_000913	1659730	1659735		0.172481
NC_000913	1659735	1659740		0.235458
NC_000913	1659740	1659745		0.332766
NC_000913	1659745	1659750		0.392160
NC_000913	1659750	1659755		0.543735
NC_000913	1659755	1659760		0.473647
NC_000913	1659760	1659765		0.412050
NC_000913	1659765	1659770		0.522757
NC_000913	1659770	1659775		0.496491
NC_000913	1659775	1659780		0.490322
NC_000913	1659780	1659785		0.328953
NC_000913	1659785	1659790		0.289092
NC_000913	1659790	1659795		0.315491
NC_000913	1659795	1659800		0.269355
NC_000913	1659800	1659805		0.210677
NC_000913	1659805	1659810		0.179466
NC_000913	1659810	1659815		0.185822
NC_000913	1659815	1659820		0.102400
NC_000913	1659820	1659825		0.117873
NC_000913	1659825	1659830		0.061666
NC_000913	1659830	1659835		0.062236
NC_000913	1659835	1659840		0.015053
NC_000913	1659840	1659845		0.016585
NC_000913	1659845	1659850		0.010400
NC_000913	1659850	1659855		0.019332
NC_000913	1659855	1659860		0.014534
NC_000913	1659860	1659865		0.011450
NC_000913	1659865	1659870		0.017021
NC_000913	1659870	1659875		0.033983
NC_000913	1659875	1659880		0.059341
NC_000913	1659880	1659885		0.040133
NC_000913	1659885	1659890		0.050421
NC_000913	1659890	1659895		0.054719
NC_000913	1659895	1659900		0.052189
NC_000913	1659900	1659905		0.076948
NC_000913	1659905	1659910		0.143311
NC_000913	1659910	1659915		0.095738
NC_000913	1659915	1659920		0.058317
NC_000913	1659920	1659925		0.143089
NC_000913	1659925	1659930		0.149265
NC_000913	1659930	1659935		0.109705
NC_000913	1659935	1659940		0.096628
NC_000913	1659940	1659945		0.096697
NC_000913	1659945	1659950		0.088456
NC_000913	1659950	1659955		0.100394
NC_000913	1659955	1659960		0.090319
NC_000913	1659960	1659965		0.084944
NC_000913	1659965	1659970		0.087008
NC_000913	1659970	1659975		0.076415
NC_000913	1659975	1659980		0.157763
NC_000913	1659980	1659985		0.146062
NC_000913	1659985	1659990		0.235754
NC_000913	1659990	1659995		0.290482
NC_000913	1659995	1660000		0.229918
NC_000913	1660000	1660005		0.206289
NC_000913	1660005	1660010		0.218557
NC_000913	1660010	1660015		0.285326
NC_000913	1660015	1660020		0.293536
NC_000913	1660020	1660025		0.292954
NC_000913	1660025	1660030		0.300988
NC_000913	1660030	1660035		0.271332
NC_000913	1660035	1660040		0.328304
NC_000913	1660040	1660045		0.388965
NC_000913	1660045	1660050		0.516670
NC_000913	1660050	1660055		0.615619
NC_000913	1660055	1660060		0.607896
NC_000913	1660060	1660065		0.422753
NC_000913	1660065	1660070		0.418487
NC_000913	1660070	1660075		0.319408
NC_000913	1660075	1660080		0.218854
NC_000913	1660080	1660085		0.201827
NC_000913	1660085	1660090		0.233941
NC_000913	1660090	1660095		0.243527
NC_000913	1660095	1660100		0.305025
NC_000913	1660100	1660105		0.200531
NC_000913	1660105	1660110		0.143146
NC_000913	1660110	1660115		0.101486
NC_000913	1660115	1660120		0.141437
NC_000913	1660120	1660125		0.129096
NC_000913	1660125	1660130		0.080890
NC_000913	1660130	1660135		0.119166
NC_000913	1660135	1660140		0.099041
NC_000913	1660140	1660145		0.161908
NC_000913	1660145	1660150		0.076332
NC_000913	1660150	1660155		0.069669
NC_000913	1660155	1660160		0.066993
NC_000913	1660160	1660165		0.056176
NC_000913	1660165	1660170		0.077994
NC_000913	1660170	1660175		0.117543
NC_000913	1660175	1660180		0.069544
NC_000913	1660180	1660185		0.067438
NC_000913	1660185	1660190		0.023008
NC_000913	1660190	1660195		0.022798
NC_000913	1660195	1660200		0.036327
NC_000913	1660200	1660205		0.028741
NC_000913	1660205	1660210		0.031016
NC_000913	1660210	1660215		0.034459
NC_000913	1660215	1660220		0.026708
NC_000913	1660220	1660225		0.024049
NC_000913	1660225	1660230		0.029193
NC_000913	1660230	1660235		0.062077
NC_000913	1660235	1660240		0.062302
NC_000913	1660240	1660245		0.131608
NC_000913	1660245	1660250		0.145926
NC_000913	1660250	1660255		0.162176
NC_000913	1660255	1660260		0.152324
NC_000913	1660260	1660265		0.140645
NC_000913	1660265	1660270		0.266664
NC_000913	1660270	1660275		0.385672
NC_000913	1660275	1660280		0.450783
NC_000913	1660280	1660285		0.244216
NC_000913	1660285	1660290		0.188102
NC_000913	1660290	1660295		0.251690
NC_000913	1660295	1660300		0.258128
NC_000913	1660300	1660305		0.300463
NC_000913	1660305	1660310		0.288920
NC_000913	1660310	1660315		0.462804
NC_000913	1660315	1660320		0.432956
NC_000913	1660320	1660325		0.422689
NC_000913	1660325	1660330		0.333400
NC_000913	1660330	1660335		0.234367
NC_000913	1660335	1660340		0.186015
NC_000913	1660340	1660345		0.171526
NC_000913	1660345	1660350		0.111543
NC_000913	1660350	1660355		0.115299
NC_000913	1660355	1660360		0.125463
NC_000913	1660360	1660365		0.142794
NC_000913	1660365	1660370		0.153957
NC_000913	1660370	1660375		0.191219
NC_000913	1660375	1660380		0.428701
NC_000913	1660380	1660385		0.366492
NC_000913	1660385	1660390		0.335038
NC_000913	1660390	1660395		0.282485
NC_000913	1660395	1660400		0.302754
NC_000913	1660400	1660405		0.339662
NC_000913	1660405	1660410		0.316384
NC_000913	1660410	1660415		0.252739
NC_000913	1660415	1660420		0.198459
NC_000913	1660420	1660425		0.255254
NC_000913	1660425	1660430		0.238437
NC_000913	1660430	1660435		0.182355
NC_000913	1660435	1660440		0.172734
NC_000913	1660440	1660445		0.083922
NC_000913	1660445	1660450		0.076268
NC_000913	1660450	1660455		0.071628
NC_000913	1660455	1660460		0.041449
NC_000913	1660460	1660465		0.050676
NC_000913	1660465	1660470		0.080126
NC_000913	1660470	1660475		0.175201
NC_000913	1660475	1660480		0.239545
NC_000913	1660480	1660485		0.311570
NC_000913	1660485	1660490		0.381794
NC_000913	1660490	1660495		0.440454
NC_000913	1660495	1660500		0.497306
NC_000913	1660500	1660505		0.701950
NC_000913	1660505	1660510		0.795163
NC_000913	1660510	1660515		0.874551
NC_000913	1660515	1660520		0.887725
NC_000913	1660520	1660525		1.339584
NC_000913	1660525	1660530		1.378966
NC_000913	1660530	1660535		0.873717
NC_000913	1660535	1660540		0.186213
NC_000913	1660540	1660545		0.558597
NC_000913	1660545	1660550		0.382682
NC_000913	1660550	1660555		0.309855
NC_000913	1660555	1660560		0.167205
NC_000913	1660560	1660565		0.093681
NC_000913	1660565	1660570		0.098964
NC_000913	1660570	1660575		0.112460
NC_000913	1660575	1660580		0.150957
NC_000913	1660580	1660585		0.140184
NC_000913	1660585	1660590		0.126074
NC_000913	1660590	1660595		0.141651
NC_000913	1660595	1660600		0.194681
NC_000913	1660600	1660605		0.141830
NC_000913	1660605	1660610		0.168160
NC_000913	1660610	1660615		0.095326
NC_000913	1660615	1660620		0.080223
NC_000913	1660620	1660625		0.063860
NC_000913	1660625	1660630		0.057766
NC_000913	1660630	1660635		0.038269
NC_000913	1660635	1660640		0.043989
NC_000913	1660640	1660645		0.049419
NC_000913	1660645	1660650		0.049442
NC_000913	1660650	1660655		0.061412
NC_000913	1660655	1660660		0.091165
NC_000913	1660660	1660665		0.071011
NC_000913	1660665	1660670		0.070894
NC_000913	1660670	1660675		0.082675
NC_000913	1660675	1660680		0.172233
NC_000913	1660680	1660685		0.220785
NC_000913	1660685	1660690		0.188503
NC_000913	1660690	1660695		0.188250
NC_000913	1660695	1660700		0.166261
NC_000913	1660700	1660705		0.203717
NC_000913	1660705	1660710		0.200071
NC_000913	1660710	1660715		0.282368
NC_000913	1660715	1660720		0.292645
NC_000913	1660720	1660725		0.312160
NC_000913	1660725	1660730		0.448140
NC_000913	1660730	1660735		0.265415
NC_000913	1660735	1660740		0.241789
NC_000913	1660740	1660745		0.187539
NC_000913	1660745	1660750		0.159441
NC_000913	1660750	1660755		0.154307
NC_000913	1660755	1660760		0.185639
NC_000913	1660760	1660765		0.130666
NC_000913	1660765	1660770		0.135918
NC_000913	1660770	1660775		0.154806
NC_000913	1660775	1660780		0.156078
NC_000913	1660780	1660785		0.117901
NC_000913	1660785	1660790		0.108168
NC_000913	1660790	1660795		0.103701
NC_000913	1660795	1660800		0.066655
NC_000913	1660800	1660805		0.037457
NC_000913	1660805	1660810		0.073780
NC_000913	1660810	1660815		0.047759
NC_000913	1660815	1660820		0.044316
NC_000913	1660820	1660825		0.026448
NC_000913	1660825	1660830		0.021095
NC_000913	1660830	1660835		0.039608
NC_000913	1660835	1660840		0.008094
NC_000913	1660840	1660845		0.004046
NC_000913	1660845	1660850		0.006797
NC_000913	1660850	1660855		0.006409
NC_000913	1660855	1660860		0.015235
NC_000913	1660860	1660865		0.015778
NC_000913	1660865	1660870		0.018371
NC_000913	1660870	1660875		0.022803
NC_000913	1660875	1660880		0.014000
NC_000913	1660880	1660885		0.072066
NC_000913	1660885	1660890		0.088432
NC_000913	1660890	1660895		0.150750
NC_000913	1660895	1660900		0.345109
NC_000913	1660900	1660905		0.398626
NC_000913	1660905	1660910		0.183560
NC_000913	1660910	1660915		0.052729
NC_000913	1660915	1660920		0.053291
NC_000913	1660920	1660925		0.045669
NC_000913	1660925	1660930		0.047672
NC_000913	1660930	1660935		0.056062
NC_000913	1660935	1660940		0.065157
NC_000913	1660940	1660945		0.078139
NC_000913	1660945	1660950		0.125537
NC_000913	1660950	1660955		0.124700
NC_000913	1660955	1660960		0.193149
NC_000913	1660960	1660965		0.115308
NC_000913	1660965	1660970		0.110335
NC_000913	1660970	1660975		0.086878
NC_000913	1660975	1660980		0.090016
NC_000913	1660980	1660985		0.103396
NC_000913	1660985	1660990		0.301188
NC_000913	1660990	1660995		0.358272
NC_000913	1660995	1661000		0.352567
NC_000913	1661000	1661005		0.517951
NC_000913	1661005	1661010		0.460620
NC_000913	1661010	1661015		0.477362
NC_000913	1661015	1661020		0.644429
NC_000913	1661020	1661025		0.766212
NC_000913	1661025	1661030		0.593598
NC_000913	1661030	1661035		0.728935
NC_000913	1661035	1661040		0.292663
NC_000913	1661040	1661045		0.253806
NC_000913	1661045	1661050		0.135347
NC_000913	1661050	1661055		0.089288
NC_000913	1661055	1661060		0.072763
NC_000913	1661060	1661065		0.064012
NC_000913	1661065	1661070		0.105643
NC_000913	1661070	1661075		0.188493
NC_000913	1661075	1661080		0.080967
NC_000913	1661080	1661085		0.091425
NC_000913	1661085	1661090		0.099659
NC_000913	1661090	1661095		0.082950
NC_000913	1661095	1661100		0.122304
NC_000913	1661100	1661105		0.110188
NC_000913	1661105	1661110		0.042869
NC_000913	1661110	1661115		0.035932
NC_000913	1661115	1661120		0.030709
NC_000913	1661120	1661125		0.024228
NC_000913	1661125	1661130		0.017711
NC_000913	1661130	1661135		0.022813
NC_000913	1661135	1661140		0.020443
NC_000913	1661140	1661145		0.025390
NC_000913	1661145	1661150		0.027463
NC_000913	1661150	1661155		0.037534
NC_000913	1661155	1661160		0.068470
NC_000913	1661160	1661165		0.085227
NC_000913	1661165	1661170		0.216959
NC_000913	1661170	1661175		0.426059
NC_000913	1661175	1661180		0.149707
NC_000913	1661180	1661185		0.141533
NC_000913	1661185	1661190		0.133624
NC_000913	1661190	1661195		0.128651
NC_000913	1661195	1661200		0.095390
NC_000913	1661200	1661205		0.115976
NC_000913	1661205	1661210		0.100822
NC_000913	1661210	1661215		0.095071
NC_000913	1661215	1661220		0.473991
NC_000913	1661220	1661225		0.427049
NC_000913	1661225	1661230		0.394709
NC_000913	1661230	1661235		0.258728
NC_000913	1661235	1661240		0.025340
NC_000913	1661240	1661245		0.010081
NC_000913	1661245	1661250		0.018092
NC_000913	1661250	1661255		0.036799
NC_000913	1661255	1661260		0.037338
NC_000913	1661260	1661265		0.044292
NC_000913	1661265	1661270		0.030439
NC_000913	1661270	1661275		0.035674
NC_000913	1661275	1661280		0.046211
NC_000913	1661280	1661285		0.018548
NC_000913	1661285	1661290		0.009560
NC_000913	1661290	1661295		0.013174
NC_000913	1661295	1661300		0.001644
NC_000913	1661300	1661305		0.002008
NC_000913	1661305	1661310		0.001654
NC_000913	1661310	1661315		0.007907
NC_000913	1661315	1661320		0.022922
NC_000913	1661320	1661325		0.069708
NC_000913	1661325	1661330		0.327614
NC_000913	1661330	1661335		0.313918
NC_000913	1661335	1661340		0.311699
NC_000913	1661340	1661345		0.258385
NC_000913	1661345	1661350		0.078034
NC_000913	1661350	1661355		0.073463
NC_000913	1661355	1661360		0.113981
NC_000913	1661360	1661365		0.109554
NC_000913	1661365	1661370		0.131608
NC_000913	1661370	1661375		0.231002
NC_000913	1661375	1661380		0.586433
NC_000913	1661380	1661385		0.447413
NC_000913	1661385	1661390		0.525350
NC_000913	1661390	1661395		0.373596
NC_000913	1661395	1661400		0.350687
NC_000913	1661400	1661405		0.370807
NC_000913	1661405	1661410		0.328218
NC_000913	1661410	1661415		0.320709
NC_000913	1661415	1661420		0.380409
NC_000913	1661420	1661425		0.445720
NC_000913	1661425	1661430		0.495771
NC_000913	1661430	1661435		0.401037
NC_000913	1661435	1661440		0.406451
NC_000913	1661440	1661445		0.351523
NC_000913	1661445	1661450		0.331162
NC_000913	1661450	1661455		0.302607
NC_000913	1661455	1661460		0.385435
NC_000913	1661460	1661465		0.376595
NC_000913	1661465	1661470		0.235881
NC_000913	1661470	1661475		0.132255
NC_000913	1661475	1661480		0.082518
NC_000913	1661480	1661485		0.035276
NC_000913	1661485	1661490		0.021251
NC_000913	1661490	1661495		0.033403
NC_000913	1661495	1661500		0.016504
NC_000913	1661500	1661505		0.013302
NC_000913	1661505	1661510		0.014880
NC_000913	1661510	1661515		0.015376
NC_000913	1661515	1661520		0.016526
NC_000913	1661520	1661525		0.017219
NC_000913	1661525	1661530		0.015849
NC_000913	1661530	1661535		0.018709
NC_000913	1661535	1661540		0.068648
NC_000913	1661540	1661545		0.181575
NC_000913	1661545	1661550		0.311988
NC_000913	1661550	1661555		0.288447
NC_000913	1661555	1661560		0.443779
NC_000913	1661560	1661565		0.564345
NC_000913	1661565	1661570		0.603067
NC_000913	1661570	1661575		0.772648
NC_000913	1661575	1661580		0.712440
NC_000913	1661580	1661585		0.853051
NC_000913	1661585	1661590		1.001351
NC_000913	1661590	1661595		1.002801
NC_000913	1661595	1661600		1.082430
NC_000913	1661600	1661605		1.042146
NC_000913	1661605	1661610		1.008368
NC_000913	1661610	1661615		0.963436
NC_000913	1661615	1661620		0.871278
NC_000913	1661620	1661625		0.869182
NC_000913	1661625	1661630		0.787768
NC_000913	1661630	1661635		0.821492
NC_000913	1661635	1661640		0.832879
NC_000913	1661640	1661645		0.844191
NC_000913	1661645	1661650		0.881498
NC_000913	1661650	1661655		0.957619
NC_000913	1661655	1661660		1.167057
NC_000913	1661660	1661665		0.926745
NC_000913	1661665	1661670		0.795853
NC_000913	1661670	1661675		0.530129
NC_000913	1661675	1661680		0.427278
NC_000913	1661680	1661685		0.415483
NC_000913	1661685	1661690		0.396411
NC_000913	1661690	1661695		0.395362
NC_000913	1661695	1661700		0.218006
NC_000913	1661700	1661705		0.093629
NC_000913	1661705	1661710		0.054916
NC_000913	1661710	1661715		0.080761
NC_000913	1661715	1661720		0.070290
NC_000913	1661720	1661725		0.110206
NC_000913	1661725	1661730		0.126995
NC_000913	1661730	1661735		0.155692
NC_000913	1661735	1661740		0.189040
NC_000913	1661740	1661745		0.336394
NC_000913	1661745	1661750		0.455576
NC_000913	1661750	1661755		0.506139
NC_000913	1661755	1661760		0.520028
NC_000913	1661760	1661765		0.625093
NC_000913	1661765	1661770		0.499422
NC_000913	1661770	1661775		0.484647
NC_000913	1661775	1661780		0.516389
NC_000913	1661780	1661785		0.592836
NC_000913	1661785	1661790		0.594817
NC_000913	1661790	1661795		0.624137
NC_000913	1661795	1661800		0.623597
NC_000913	1661800	1661805		0.639595
NC_000913	1661805	1661810		0.533590
NC_000913	1661810	1661815		0.703975
NC_000913	1661815	1661820		0.667208
NC_000913	1661820	1661825		0.889468
NC_000913	1661825	1661830		0.934289
NC_000913	1661830	1661835		0.727218
NC_000913	1661835	1661840		0.917149
NC_000913	1661840	1661845		0.743204
NC_000913	1661845	1661850		0.800840
NC_000913	1661850	1661855		1.009783
NC_000913	1661855	1661860		1.125687
NC_000913	1661860	1661865		0.941042
NC_000913	1661865	1661870		0.854181
NC_000913	1661870	1661875		0.639113
NC_000913	1661875	1661880		0.459434
NC_000913	1661880	1661885		0.364618
NC_000913	1661885	1661890		0.294073
NC_000913	1661890	1661895		0.245144
NC_000913	1661895	1661900		0.230133
NC_000913	1661900	1661905		0.218046
NC_000913	1661905	1661910		0.230752
NC_000913	1661910	1661915		0.367395
NC_000913	1661915	1661920		0.432866
NC_000913	1661920	1661925		0.371294
NC_000913	1661925	1661930		0.295707
NC_000913	1661930	1661935		0.296586
NC_000913	1661935	1661940		0.332223
NC_000913	1661940	1661945		0.471270
NC_000913	1661945	1661950		0.695711
NC_000913	1661950	1661955		0.612614
NC_000913	1661955	1661960		0.549900
NC_000913	1661960	1661965		0.816216
NC_000913	1661965	1661970		0.741026
NC_000913	1661970	1661975		0.529774
NC_000913	1661975	1661980		1.289852
NC_000913	1661980	1661985		1.494412
NC_000913	1661985	1661990		0.481153
NC_000913	1661990	1661995		0.414634
NC_000913	1661995	1662000		0.386656
NC_000913	1662000	1662005		0.325101
NC_000913	1662005	1662010		0.361480
NC_000913	1662010	1662015		0.128229
NC_000913	1662015	1662020		0.112441
NC_000913	1662020	1662025		0.105453
NC_000913	1662025	1662030		0.125012
NC_000913	1662030	1662035		0.105017
NC_000913	1662035	1662040		0.078059
NC_000913	1662040	1662045		0.067459
NC_000913	1662045	1662050		0.177227
NC_000913	1662050	1662055		0.217176
NC_000913	1662055	1662060		0.061216
NC_000913	1662060	1662065		0.034791
NC_000913	1662065	1662070		0.066680
NC_000913	1662070	1662075		0.050485
NC_000913	1662075	1662080		0.042562
NC_000913	1662080	1662085		0.066063
NC_000913	1662085	1662090		0.082040
NC_000913	1662090	1662095		0.073901
NC_000913	1662095	1662100		0.026591
NC_000913	1662100	1662105		0.035425
NC_000913	1662105	1662110		0.042445
NC_000913	1662110	1662115		0.038553
NC_000913	1662115	1662120		0.086679
NC_000913	1662120	1662125		0.121663
NC_000913	1662125	1662130		0.173627
NC_000913	1662130	1662135		0.358018
NC_000913	1662135	1662140		0.472139
NC_000913	1662140	1662145		0.393588
NC_000913	1662145	1662150		0.545283
NC_000913	1662150	1662155		0.553627
NC_000913	1662155	1662160		0.667615
NC_000913	1662160	1662165		0.771316
NC_000913	1662165	1662170		0.273421
NC_000913	1662170	1662175		0.222703
NC_000913	1662175	1662180		0.096909
NC_000913	1662180	1662185		0.102570
NC_000913	1662185	1662190		0.078445
NC_000913	1662190	1662195		0.084300
NC_000913	1662195	1662200		0.065813
NC_000913	1662200	1662205		0.083463
NC_000913	1662205	1662210		0.099885
NC_000913	1662210	1662215		0.094439
NC_000913	1662215	1662220		0.092278
NC_000913	1662220	1662225		0.083590
NC_000913	1662225	1662230		0.060233
NC_000913	1662230	1662235		0.031865
NC_000913	1662235	1662240		0.034866
NC_000913	1662240	1662245		0.083551
NC_000913	1662245	1662250		0.082536
NC_000913	1662250	1662255		0.099806
NC_000913	1662255	1662260		0.163442
NC_000913	1662260	1662265		0.159467
NC_000913	1662265	1662270		0.469374
NC_000913	1662270	1662275		0.645480
NC_000913	1662275	1662280		0.703000
NC_000913	1662280	1662285		0.674506
NC_000913	1662285	1662290		0.855200
NC_000913	1662290	1662295		0.688700
NC_000913	1662295	1662300		0.533249
NC_000913	1662300	1662305		0.421763
NC_000913	1662305	1662310		0.249871
NC_000913	1662310	1662315		0.209692
NC_000913	1662315	1662320		0.307161
NC_000913	1662320	1662325		0.260911
NC_000913	1662325	1662330		0.203322
NC_000913	1662330	1662335		0.160479
NC_000913	1662335	1662340		0.191188
NC_000913	1662340	1662345		0.167200
NC_000913	1662345	1662350		0.213066
NC_000913	1662350	1662355		0.127246
NC_000913	1662355	1662360		0.141461
NC_000913	1662360	1662365		0.133592
NC_000913	1662365	1662370		0.251621
NC_000913	1662370	1662375		0.261457
NC_000913	1662375	1662380		0.190179
NC_000913	1662380	1662385		0.175837
NC_000913	1662385	1662390		0.161184
NC_000913	1662390	1662395		0.194349
NC_000913	1662395	1662400		0.208838
NC_000913	1662400	1662405		0.223761
NC_000913	1662405	1662410		0.184261
NC_000913	1662410	1662415		0.111519
NC_000913	1662415	1662420		0.077021
NC_000913	1662420	1662425		0.065699
NC_000913	1662425	1662430		0.069988
NC_000913	1662430	1662435		0.128944
NC_000913	1662435	1662440		0.117780
NC_000913	1662440	1662445		0.122893
NC_000913	1662445	1662450		0.132440
NC_000913	1662450	1662455		0.091741
NC_000913	1662455	1662460		0.135356
NC_000913	1662460	1662465		0.217757
NC_000913	1662465	1662470		0.175377
NC_000913	1662470	1662475		0.157056
NC_000913	1662475	1662480		0.176442
NC_000913	1662480	1662485		0.147689
NC_000913	1662485	1662490		0.233533
NC_000913	1662490	1662495		0.330960
NC_000913	1662495	1662500		0.455002
NC_000913	1662500	1662505		0.599617
NC_000913	1662505	1662510		0.752235
NC_000913	1662510	1662515		1.390792
NC_000913	1662515	1662520		2.117180
NC_000913	1662520	1662525		2.156648
NC_000913	1662525	1662530		2.814813
NC_000913	1662530	1662535		3.280391
NC_000913	1662535	1662540		3.419988
NC_000913	1662540	1662545		2.803802
NC_000913	1662545	1662550		2.980864
NC_000913	1662550	1662555		2.012422
NC_000913	1662555	1662560		1.915291
NC_000913	1662560	1662565		1.870815
NC_000913	1662565	1662570		1.288273
NC_000913	1662570	1662575		0.949414
NC_000913	1662575	1662580		0.640805
NC_000913	1662580	1662585		0.536555
NC_000913	1662585	1662590		0.586594
NC_000913	1662590	1662595		0.518077
NC_000913	1662595	1662600		0.564176
NC_000913	1662600	1662605		0.605115
NC_000913	1662605	1662610		0.414743
NC_000913	1662610	1662615		0.437802
NC_000913	1662615	1662620		0.560172
NC_000913	1662620	1662625		0.546374
NC_000913	1662625	1662630		0.480576
NC_000913	1662630	1662635		0.389819
NC_000913	1662635	1662640		0.043423
NC_000913	1662640	1662645		0.040610
NC_000913	1662645	1662650		0.042685
NC_000913	1662650	1662655		0.041800
NC_000913	1662655	1662660		0.024396
NC_000913	1662660	1662665		0.021560
NC_000913	1662665	1662670		0.064085
NC_000913	1662670	1662675		0.058546
NC_000913	1662675	1662680		0.155077
NC_000913	1662680	1662685		0.128691
NC_000913	1662685	1662690		0.137084
NC_000913	1662690	1662695		0.152770
NC_000913	1662695	1662700		0.140118
NC_000913	1662700	1662705		0.167598
NC_000913	1662705	1662710		0.134833
NC_000913	1662710	1662715		0.212006
NC_000913	1662715	1662720		0.221476
NC_000913	1662720	1662725		0.363857
NC_000913	1662725	1662730		0.339828
NC_000913	1662730	1662735		0.304598
NC_000913	1662735	1662740		0.451727
NC_000913	1662740	1662745		0.562338
NC_000913	1662745	1662750		0.562590
NC_000913	1662750	1662755		0.601021
NC_000913	1662755	1662760		0.657410
NC_000913	1662760	1662765		1.073013
NC_000913	1662765	1662770		0.276241
NC_000913	1662770	1662775		0.365174
NC_000913	1662775	1662780		0.506358
NC_000913	1662780	1662785		0.513120
NC_000913	1662785	1662790		0.559435
NC_000913	1662790	1662795		0.459645
NC_000913	1662795	1662800		0.504329
NC_000913	1662800	1662805		0.441179
NC_000913	1662805	1662810		0.473634
NC_000913	1662810	1662815		0.510050
NC_000913	1662815	1662820		0.576036
NC_000913	1662820	1662825		0.793772
NC_000913	1662825	1662830		1.183768
NC_000913	1662830	1662835		1.157013
NC_000913	1662835	1662840		1.183542
NC_000913	1662840	1662845		1.011761
NC_000913	1662845	1662850		1.007365
NC_000913	1662850	1662855		1.021610
NC_000913	1662855	1662860		1.144599
NC_000913	1662860	1662865		0.552417
NC_000913	1662865	1662870		0.211440
NC_000913	1662870	1662875		0.121198
NC_000913	1662875	1662880		0.129403
NC_000913	1662880	1662885		0.080351
NC_000913	1662885	1662890		0.076709
NC_000913	1662890	1662895		0.073232
NC_000913	1662895	1662900		0.057422
NC_000913	1662900	1662905		0.082447
NC_000913	1662905	1662910		0.181432
NC_000913	1662910	1662915		0.163310
NC_000913	1662915	1662920		0.161735
NC_000913	1662920	1662925		0.163215
NC_000913	1662925	1662930		0.149093
NC_000913	1662930	1662935		0.110153
NC_000913	1662935	1662940		0.092225
NC_000913	1662940	1662945		0.060524
NC_000913	1662945	1662950		0.057729
NC_000913	1662950	1662955		0.049369
NC_000913	1662955	1662960		0.060959
NC_000913	1662960	1662965		0.093997
NC_000913	1662965	1662970		0.169199
NC_000913	1662970	1662975		0.097573
NC_000913	1662975	1662980		0.030279
NC_000913	1662980	1662985		0.154377
NC_000913	1662985	1662990		0.064862
NC_000913	1662990	1662995		0.044953
NC_000913	1662995	1663000		0.051999
NC_000913	1663000	1663005		0.122145
NC_000913	1663005	1663010		0.141827
NC_000913	1663010	1663015		0.132773
NC_000913	1663015	1663020		0.152175
NC_000913	1663020	1663025		0.180233
NC_000913	1663025	1663030		0.221460
NC_000913	1663030	1663035		0.251639
NC_000913	1663035	1663040		0.236626
NC_000913	1663040	1663045		0.188441
NC_000913	1663045	1663050		0.204797
NC_000913	1663050	1663055		0.281512
NC_000913	1663055	1663060		0.323268
NC_000913	1663060	1663065		0.430342
NC_000913	1663065	1663070		0.576332
NC_000913	1663070	1663075		0.576739
NC_000913	1663075	1663080		0.411066
NC_000913	1663080	1663085		0.439723
NC_000913	1663085	1663090		0.442923
NC_000913	1663090	1663095		0.415627
NC_000913	1663095	1663100		0.406994
NC_000913	1663100	1663105		0.426070
NC_000913	1663105	1663110		0.357807
NC_000913	1663110	1663115		0.514203
NC_000913	1663115	1663120		0.604711
NC_000913	1663120	1663125		0.620181
NC_000913	1663125	1663130		0.588020
NC_000913	1663130	1663135		0.553570
NC_000913	1663135	1663140		0.393746
NC_000913	1663140	1663145		0.410516
NC_000913	1663145	1663150		0.357301
NC_000913	1663150	1663155		0.285320
NC_000913	1663155	1663160		0.267783
NC_000913	1663160	1663165		0.340115
NC_000913	1663165	1663170		0.367297
NC_000913	1663170	1663175		0.381335
NC_000913	1663175	1663180		0.450435
NC_000913	1663180	1663185		0.475940
NC_000913	1663185	1663190		0.295285
NC_000913	1663190	1663195		0.287434
NC_000913	1663195	1663200		0.347865
NC_000913	1663200	1663205		0.259840
NC_000913	1663205	1663210		0.234482
NC_000913	1663210	1663215		0.127652
NC_000913	1663215	1663220		0.079176
NC_000913	1663220	1663225		0.083835
NC_000913	1663225	1663230		0.084040
NC_000913	1663230	1663235		0.085873
NC_000913	1663235	1663240		0.085320
NC_000913	1663240	1663245		0.104002
NC_000913	1663245	1663250		0.300353
NC_000913	1663250	1663255		0.367288
NC_000913	1663255	1663260		0.419255
NC_000913	1663260	1663265		0.530683
NC_000913	1663265	1663270		0.589514
NC_000913	1663270	1663275		0.878844
NC_000913	1663275	1663280		1.984135
NC_000913	1663280	1663285		1.673700
NC_000913	1663285	1663290		1.877792
NC_000913	1663290	1663295		1.161567
NC_000913	1663295	1663300		1.086291
NC_000913	1663300	1663305		1.053792
NC_000913	1663305	1663310		1.172766
NC_000913	1663310	1663315		0.796976
NC_000913	1663315	1663320		0.563888
NC_000913	1663320	1663325		0.459487
NC_000913	1663325	1663330		0.474073
NC_000913	1663330	1663335		0.453672
NC_000913	1663335	1663340		0.476383
NC_000913	1663340	1663345		0.591581
NC_000913	1663345	1663350		0.534594
NC_000913	1663350	1663355		0.615831
NC_000913	1663355	1663360		0.928263
NC_000913	1663360	1663365		0.970241
NC_000913	1663365	1663370		1.049466
NC_000913	1663370	1663375		0.937523
NC_000913	1663375	1663380		0.848901
NC_000913	1663380	1663385		0.851894
NC_000913	1663385	1663390		0.945875
NC_000913	1663390	1663395		0.930113
NC_000913	1663395	1663400		0.950599
NC_000913	1663400	1663405		0.972982
NC_000913	1663405	1663410		0.701293
NC_000913	1663410	1663415		0.368288
NC_000913	1663415	1663420		0.208921
NC_000913	1663420	1663425		0.044011
NC_000913	1663425	1663430		0.033260
NC_000913	1663430	1663435		0.047314
NC_000913	1663435	1663440		0.040452
NC_000913	1663440	1663445		0.027753
NC_000913	1663445	1663450		0.047995
NC_000913	1663450	1663455		0.082167
NC_000913	1663455	1663460		0.175573
NC_000913	1663460	1663465		0.154319
NC_000913	1663465	1663470		0.126240
NC_000913	1663470	1663475		0.117792
NC_000913	1663475	1663480		0.170200
NC_000913	1663480	1663485		0.150580
NC_000913	1663485	1663490		0.099423
NC_000913	1663490	1663495		0.077486
NC_000913	1663495	1663500		0.076326
NC_000913	1663500	1663505		0.058414
NC_000913	1663505	1663510		0.053709
NC_000913	1663510	1663515		0.056800
NC_000913	1663515	1663520		0.087753
NC_000913	1663520	1663525		0.170038
NC_000913	1663525	1663530		0.147551
NC_000913	1663530	1663535		0.223383
NC_000913	1663535	1663540		0.337997
NC_000913	1663540	1663545		0.094807
NC_000913	1663545	1663550		0.077881
NC_000913	1663550	1663555		0.073449
NC_000913	1663555	1663560		0.075561
NC_000913	1663560	1663565		0.073346
NC_000913	1663565	1663570		0.083844
NC_000913	1663570	1663575		0.200001
NC_000913	1663575	1663580		0.245968
NC_000913	1663580	1663585		0.602509
NC_000913	1663585	1663590		0.564897
NC_000913	1663590	1663595		0.277911
NC_000913	1663595	1663600		0.415976
NC_000913	1663600	1663605		0.386651
NC_000913	1663605	1663610		0.146580
NC_000913	1663610	1663615		0.126026
NC_000913	1663615	1663620		0.111404
NC_000913	1663620	1663625		0.136595
NC_000913	1663625	1663630		0.125664
NC_000913	1663630	1663635		0.138836
NC_000913	1663635	1663640		0.172799
NC_000913	1663640	1663645		0.193992
NC_000913	1663645	1663650		0.388438
NC_000913	1663650	1663655		0.695204
NC_000913	1663655	1663660		0.680854
NC_000913	1663660	1663665		0.632698
NC_000913	1663665	1663670		0.675027
NC_000913	1663670	1663675		0.636661
NC_000913	1663675	1663680		0.653507
NC_000913	1663680	1663685		0.655001
NC_000913	1663685	1663690		0.566796
NC_000913	1663690	1663695		0.467972
NC_000913	1663695	1663700		0.361673
NC_000913	1663700	1663705		0.357300
NC_000913	1663705	1663710		0.366267
NC_000913	1663710	1663715		0.383173
NC_000913	1663715	1663720		0.516098
NC_000913	1663720	1663725		0.455414
NC_000913	1663725	1663730		0.523053
NC_000913	1663730	1663735		0.553873
NC_000913	1663735	1663740		0.758406
NC_000913	1663740	1663745		0.544946
NC_000913	1663745	1663750		0.582243
NC_000913	1663750	1663755		0.531788
NC_000913	1663755	1663760		0.478234
NC_000913	1663760	1663765		0.529686
NC_000913	1663765	1663770		0.700280
NC_000913	1663770	1663775		0.679753
NC_000913	1663775	1663780		0.584931
NC_000913	1663780	1663785		0.570981
NC_000913	1663785	1663790		0.546218
NC_000913	1663790	1663795		0.610082
NC_000913	1663795	1663800		0.457327
NC_000913	1663800	1663805		0.468252
NC_000913	1663805	1663810		0.471470
NC_000913	1663810	1663815		0.485107
NC_000913	1663815	1663820		0.508161
NC_000913	1663820	1663825		0.620500
NC_000913	1663825	1663830		1.242443
NC_000913	1663830	1663835		1.072810
NC_000913	1663835	1663840		1.787792
NC_000913	1663840	1663845		2.155751
NC_000913	1663845	1663850		2.570947
NC_000913	1663850	1663855		2.181804
NC_000913	1663855	1663860		1.732813
NC_000913	1663860	1663865		1.325632
NC_000913	1663865	1663870		1.029254
NC_000913	1663870	1663875		0.909997
NC_000913	1663875	1663880		1.041754
NC_000913	1663880	1663885		1.013947
NC_000913	1663885	1663890		0.912330
NC_000913	1663890	1663895		0.726141
NC_000913	1663895	1663900		0.639303
NC_000913	1663900	1663905		0.706439
NC_000913	1663905	1663910		0.588896
NC_000913	1663910	1663915		0.408046
NC_000913	1663915	1663920		0.402003
NC_000913	1663920	1663925		0.378277
NC_000913	1663925	1663930		0.372629
NC_000913	1663930	1663935		0.184363
NC_000913	1663935	1663940		0.170494
NC_000913	1663940	1663945		0.140734
NC_000913	1663945	1663950		0.191234
NC_000913	1663950	1663955		0.199104
NC_000913	1663955	1663960		0.198274
NC_000913	1663960	1663965		0.244757
NC_000913	1663965	1663970		0.209729
NC_000913	1663970	1663975		0.280473
NC_000913	1663975	1663980		0.263036
NC_000913	1663980	1663985		0.320803
NC_000913	1663985	1663990		0.252544
NC_000913	1663990	1663995		0.256590
NC_000913	1663995	1664000		0.275116
NC_000913	1664000	1664005		0.543634
NC_000913	1664005	1664010		0.634774
NC_000913	1664010	1664015		0.541406
NC_000913	1664015	1664020		0.905481
NC_000913	1664020	1664025		1.204454
NC_000913	1664025	1664030		1.111966
NC_000913	1664030	1664035		0.999398
NC_000913	1664035	1664040		0.903983
NC_000913	1664040	1664045		0.915790
NC_000913	1664045	1664050		0.530702
NC_000913	1664050	1664055		0.427959
NC_000913	1664055	1664060		0.440915
NC_000913	1664060	1664065		0.510509
NC_000913	1664065	1664070		0.474722
NC_000913	1664070	1664075		0.481800
NC_000913	1664075	1664080		0.522090
NC_000913	1664080	1664085		0.478276
NC_000913	1664085	1664090		0.501335
NC_000913	1664090	1664095		0.360097
NC_000913	1664095	1664100		0.468181
NC_000913	1664100	1664105		0.382003
NC_000913	1664105	1664110		0.347312
NC_000913	1664110	1664115		0.363387
NC_000913	1664115	1664120		0.398100
NC_000913	1664120	1664125		0.421266
NC_000913	1664125	1664130		0.443573
NC_000913	1664130	1664135		0.549377
NC_000913	1664135	1664140		0.789721
NC_000913	1664140	1664145		0.988619
NC_000913	1664145	1664150		1.130757
NC_000913	1664150	1664155		1.186769
NC_000913	1664155	1664160		1.125901
NC_000913	1664160	1664165		0.603256
NC_000913	1664165	1664170		0.579036
NC_000913	1664170	1664175		0.676182
NC_000913	1664175	1664180		0.794538
NC_000913	1664180	1664185		0.802455
NC_000913	1664185	1664190		0.851548
NC_000913	1664190	1664195		0.854530
NC_000913	1664195	1664200		0.919037
NC_000913	1664200	1664205		1.391362
NC_000913	1664205	1664210		1.415990
NC_000913	1664210	1664215		1.484364
NC_000913	1664215	1664220		1.749269
NC_000913	1664220	1664225		1.757403
NC_000913	1664225	1664230		1.798902
NC_000913	1664230	1664235		1.379231
NC_000913	1664235	1664240		1.117130
NC_000913	1664240	1664245		0.969968
NC_000913	1664245	1664250		1.075954
NC_000913	1664250	1664255		1.094881
NC_000913	1664255	1664260		0.999888
NC_000913	1664260	1664265		0.898608
NC_000913	1664265	1664270		1.073526
NC_000913	1664270	1664275		0.859457
NC_000913	1664275	1664280		0.766085
NC_000913	1664280	1664285		0.601275
NC_000913	1664285	1664290		0.550180
NC_000913	1664290	1664295		0.534496
NC_000913	1664295	1664300		0.336459
NC_000913	1664300	1664305		0.259170
NC_000913	1664305	1664310		0.258543
NC_000913	1664310	1664315		0.265550
NC_000913	1664315	1664320		0.195631
NC_000913	1664320	1664325		0.237423
NC_000913	1664325	1664330		0.186121
NC_000913	1664330	1664335		0.156298
NC_000913	1664335	1664340		0.153487
NC_000913	1664340	1664345		0.179236
NC_000913	1664345	1664350		0.159716
NC_000913	1664350	1664355		0.168570
NC_000913	1664355	1664360		0.216793
NC_000913	1664360	1664365		0.296162
NC_000913	1664365	1664370		0.286369
NC_000913	1664370	1664375		0.375477
NC_000913	1664375	1664380		0.459622
NC_000913	1664380	1664385		0.526289
NC_000913	1664385	1664390		0.656067
NC_000913	1664390	1664395		0.842250
NC_000913	1664395	1664400		0.794063
NC_000913	1664400	1664405		0.543365
NC_000913	1664405	1664410		0.425911
NC_000913	1664410	1664415		0.485623
NC_000913	1664415	1664420		0.401046
NC_000913	1664420	1664425		0.396066
NC_000913	1664425	1664430		0.487646
NC_000913	1664430	1664435		0.456552
NC_000913	1664435	1664440		0.914124
NC_000913	1664440	1664445		0.829094
NC_000913	1664445	1664450		1.210707
NC_000913	1664450	1664455		1.181618
NC_000913	1664455	1664460		0.741895
NC_000913	1664460	1664465		0.715880
NC_000913	1664465	1664470		0.958574
NC_000913	1664470	1664475		0.870749
NC_000913	1664475	1664480		0.836383
NC_000913	1664480	1664485		0.878660
NC_000913	1664485	1664490		0.889604
NC_000913	1664490	1664495		1.014785
NC_000913	1664495	1664500		1.081470
NC_000913	1664500	1664505		1.162225
NC_000913	1664505	1664510		1.478689
NC_000913	1664510	1664515		0.985726
NC_000913	1664515	1664520		0.919878
NC_000913	1664520	1664525		0.914454
NC_000913	1664525	1664530		0.735584
NC_000913	1664530	1664535		0.708053
NC_000913	1664535	1664540		0.781014
NC_000913	1664540	1664545		0.592344
NC_000913	1664545	1664550		0.620893
NC_000913	1664550	1664555		0.639466
NC_000913	1664555	1664560		0.569176
NC_000913	1664560	1664565		0.646983
NC_000913	1664565	1664570		0.668057
NC_000913	1664570	1664575		0.828562
NC_000913	1664575	1664580		0.595693
NC_000913	1664580	1664585		0.566534
NC_000913	1664585	1664590		0.554903
NC_000913	1664590	1664595		0.478146
NC_000913	1664595	1664600		0.426331
NC_000913	1664600	1664605		0.422397
NC_000913	1664605	1664610		0.546221
NC_000913	1664610	1664615		0.561206
NC_000913	1664615	1664620		0.501212
NC_000913	1664620	1664625		0.442253
NC_000913	1664625	1664630		0.507654
NC_000913	1664630	1664635		0.533987
NC_000913	1664635	1664640		0.551104
NC_000913	1664640	1664645		0.694914
NC_000913	1664645	1664650		0.727836
NC_000913	1664650	1664655		0.689475
NC_000913	1664655	1664660		0.632860
NC_000913	1664660	1664665		0.696579
NC_000913	1664665	1664670		0.680168
NC_000913	1664670	1664675		0.742874
NC_000913	1664675	1664680		0.838159
NC_000913	1664680	1664685		0.811467
NC_000913	1664685	1664690		0.823453
NC_000913	1664690	1664695		0.877280
NC_000913	1664695	1664700		0.819266
NC_000913	1664700	1664705		0.709460
NC_000913	1664705	1664710		0.652284
NC_000913	1664710	1664715		0.466898
NC_000913	1664715	1664720		0.413974
NC_000913	1664720	1664725		0.469376
NC_000913	1664725	1664730		0.464765
NC_000913	1664730	1664735		0.352034
NC_000913	1664735	1664740		0.365921
NC_000913	1664740	1664745		0.432837
NC_000913	1664745	1664750		0.455687
NC_000913	1664750	1664755		0.421009
NC_000913	1664755	1664760		0.396413
NC_000913	1664760	1664765		0.316337
NC_000913	1664765	1664770		0.322477
NC_000913	1664770	1664775		0.329095
NC_000913	1664775	1664780		0.381728
NC_000913	1664780	1664785		0.411766
NC_000913	1664785	1664790		0.426143
NC_000913	1664790	1664795		0.661794
NC_000913	1664795	1664800		0.646897
NC_000913	1664800	1664805		0.611388
NC_000913	1664805	1664810		0.449024
NC_000913	1664810	1664815		0.055740
NC_000913	1664815	1664820		0.050501
NC_000913	1664820	1664825		0.054449
NC_000913	1664825	1664830		0.055056
NC_000913	1664830	1664835		0.043569
NC_000913	1664835	1664840		0.016718
NC_000913	1664840	1664845		0.025655
NC_000913	1664845	1664850		0.024686
NC_000913	1664850	1664855		0.044945
NC_000913	1664855	1664860		0.115233
NC_000913	1664860	1664865		0.323221
NC_000913	1664865	1664870		0.392504
NC_000913	1664870	1664875		0.532655
NC_000913	1664875	1664880		0.472566
NC_000913	1664880	1664885		0.452234
NC_000913	1664885	1664890		0.499997
NC_000913	1664890	1664895		0.520466
NC_000913	1664895	1664900		0.443248
NC_000913	1664900	1664905		0.346220
NC_000913	1664905	1664910		0.354344
NC_000913	1664910	1664915		0.359579
NC_000913	1664915	1664920		0.419102
NC_000913	1664920	1664925		0.436158
NC_000913	1664925	1664930		0.372901
NC_000913	1664930	1664935		0.386003
NC_000913	1664935	1664940		0.436338
NC_000913	1664940	1664945		0.355641
NC_000913	1664945	1664950		0.368733
NC_000913	1664950	1664955		0.397172
NC_000913	1664955	1664960		0.310069
NC_000913	1664960	1664965		0.288616
NC_000913	1664965	1664970		0.245645
NC_000913	1664970	1664975		0.196117
NC_000913	1664975	1664980		0.210612
NC_000913	1664980	1664985		0.272170
NC_000913	1664985	1664990		0.455578
NC_000913	1664990	1664995		0.502331
NC_000913	1664995	1665000		0.819344
NC_000913	1665000	1665005		0.694023
NC_000913	1665005	1665010		0.337950
NC_000913	1665010	1665015		0.572119
NC_000913	1665015	1665020		0.618126
NC_000913	1665020	1665025		0.407976
NC_000913	1665025	1665030		0.409573
NC_000913	1665030	1665035		0.554330
NC_000913	1665035	1665040		0.498272
NC_000913	1665040	1665045		0.441750
NC_000913	1665045	1665050		0.523605
NC_000913	1665050	1665055		0.430493
NC_000913	1665055	1665060		0.379687
NC_000913	1665060	1665065		0.361827
NC_000913	1665065	1665070		0.349392
NC_000913	1665070	1665075		0.404975
NC_000913	1665075	1665080		0.321895
NC_000913	1665080	1665085		0.468830
NC_000913	1665085	1665090		0.496263
NC_000913	1665090	1665095		0.263527
NC_000913	1665095	1665100		0.164321
NC_000913	1665100	1665105		0.144680
NC_000913	1665105	1665110		0.091089
NC_000913	1665110	1665115		0.081089
NC_000913	1665115	1665120		0.047996
NC_000913	1665120	1665125		0.036451
NC_000913	1665125	1665130		0.031641
NC_000913	1665130	1665135		0.027007
NC_000913	1665135	1665140		0.030883
NC_000913	1665140	1665145		0.041067
NC_000913	1665145	1665150		0.037181
NC_000913	1665150	1665155		0.031540
NC_000913	1665155	1665160		0.021877
NC_000913	1665160	1665165		0.026003
NC_000913	1665165	1665170		0.022477
NC_000913	1665170	1665175		0.043679
NC_000913	1665175	1665180		0.056272
NC_000913	1665180	1665185		0.080691
NC_000913	1665185	1665190		0.054770
NC_000913	1665190	1665195		0.066221
NC_000913	1665195	1665200		0.074721
NC_000913	1665200	1665205		0.061833
NC_000913	1665205	1665210		0.059662
NC_000913	1665210	1665215		0.052379
NC_000913	1665215	1665220		0.045196
NC_000913	1665220	1665225		0.042563
NC_000913	1665225	1665230		0.040563
NC_000913	1665230	1665235		0.048911
NC_000913	1665235	1665240		0.071581
NC_000913	1665240	1665245		0.051157
NC_000913	1665245	1665250		0.071053
NC_000913	1665250	1665255		0.068426
NC_000913	1665255	1665260		0.068467
NC_000913	1665260	1665265		0.090874
NC_000913	1665265	1665270		0.126517
NC_000913	1665270	1665275		0.095253
NC_000913	1665275	1665280		0.110948
NC_000913	1665280	1665285		0.227003
NC_000913	1665285	1665290		0.407255
NC_000913	1665290	1665295		0.428983
NC_000913	1665295	1665300		0.459918
NC_000913	1665300	1665305		0.305530
NC_000913	1665305	1665310		0.229500
NC_000913	1665310	1665315		0.173178
NC_000913	1665315	1665320		0.046522
NC_000913	1665320	1665325		0.068566
NC_000913	1665325	1665330		0.094857
NC_000913	1665330	1665335		0.098253
NC_000913	1665335	1665340		0.036994
NC_000913	1665340	1665345		0.078357
NC_000913	1665345	1665350		0.060119
NC_000913	1665350	1665355		0.064792
NC_000913	1665355	1665360		0.049451
NC_000913	1665360	1665365		0.072687
NC_000913	1665365	1665370		0.084544
NC_000913	1665370	1665375		0.092645
NC_000913	1665375	1665380		0.134702
NC_000913	1665380	1665385		0.120700
NC_000913	1665385	1665390		0.223800
NC_000913	1665390	1665395		0.228891
NC_000913	1665395	1665400		0.256461
NC_000913	1665400	1665405		0.280655
NC_000913	1665405	1665410		0.425175
NC_000913	1665410	1665415		0.456305
NC_000913	1665415	1665420		0.271555
NC_000913	1665420	1665425		0.298267
NC_000913	1665425	1665430		0.378145
NC_000913	1665430	1665435		0.393310
NC_000913	1665435	1665440		0.327572
NC_000913	1665440	1665445		0.272737
NC_000913	1665445	1665450		0.133761
NC_000913	1665450	1665455		0.182680
NC_000913	1665455	1665460		0.274246
NC_000913	1665460	1665465		0.277553
NC_000913	1665465	1665470		0.211834
NC_000913	1665470	1665475		0.216471
NC_000913	1665475	1665480		0.155169
NC_000913	1665480	1665485		0.116314
NC_000913	1665485	1665490		0.110214
NC_000913	1665490	1665495		0.127455
NC_000913	1665495	1665500		0.116354
NC_000913	1665500	1665505		0.109478
NC_000913	1665505	1665510		0.111647
NC_000913	1665510	1665515		0.130569
NC_000913	1665515	1665520		0.087714
NC_000913	1665520	1665525		0.063927
NC_000913	1665525	1665530		0.066881
NC_000913	1665530	1665535		0.058263
NC_000913	1665535	1665540		0.055327
NC_000913	1665540	1665545		0.039235
NC_000913	1665545	1665550		0.033469
NC_000913	1665550	1665555		0.033350
NC_000913	1665555	1665560		0.030768
NC_000913	1665560	1665565		0.027699
NC_000913	1665565	1665570		0.014678
NC_000913	1665570	1665575		0.081735
NC_000913	1665575	1665580		0.113425
NC_000913	1665580	1665585		0.156510
NC_000913	1665585	1665590		0.182141
NC_000913	1665590	1665595		0.153233
NC_000913	1665595	1665600		0.179026
NC_000913	1665600	1665605		0.273070
NC_000913	1665605	1665610		0.221990
NC_000913	1665610	1665615		0.231884
NC_000913	1665615	1665620		0.173427
NC_000913	1665620	1665625		0.126939
NC_000913	1665625	1665630		0.275866
NC_000913	1665630	1665635		0.212488
NC_000913	1665635	1665640		0.184358
NC_000913	1665640	1665645		0.133748
NC_000913	1665645	1665650		0.130694
NC_000913	1665650	1665655		0.135957
NC_000913	1665655	1665660		0.136454
NC_000913	1665660	1665665		0.180932
NC_000913	1665665	1665670		0.181722
NC_000913	1665670	1665675		0.200675
NC_000913	1665675	1665680		0.262538
NC_000913	1665680	1665685		0.237998
NC_000913	1665685	1665690		0.154508
NC_000913	1665690	1665695		0.129013
NC_000913	1665695	1665700		0.087265
NC_000913	1665700	1665705		0.127181
NC_000913	1665705	1665710		0.104692
NC_000913	1665710	1665715		0.123094
NC_000913	1665715	1665720		0.087783
NC_000913	1665720	1665725		0.217188
NC_000913	1665725	1665730		0.269286
NC_000913	1665730	1665735		0.389771
NC_000913	1665735	1665740		0.358395
NC_000913	1665740	1665745		0.341662
NC_000913	1665745	1665750		0.340988
NC_000913	1665750	1665755		0.374826
NC_000913	1665755	1665760		0.430541
NC_000913	1665760	1665765		0.369631
NC_000913	1665765	1665770		0.359528
NC_000913	1665770	1665775		0.286807
NC_000913	1665775	1665780		0.283238
NC_000913	1665780	1665785		0.337362
NC_000913	1665785	1665790		0.317278
NC_000913	1665790	1665795		0.266270
NC_000913	1665795	1665800		0.283752
NC_000913	1665800	1665805		0.329088
NC_000913	1665805	1665810		0.366149
NC_000913	1665810	1665815		0.523339
NC_000913	1665815	1665820		0.545068
NC_000913	1665820	1665825		0.974446
NC_000913	1665825	1665830		1.393664
NC_000913	1665830	1665835		1.363663
NC_000913	1665835	1665840		1.542814
NC_000913	1665840	1665845		1.494596
NC_000913	1665845	1665850		1.442686
NC_000913	1665850	1665855		1.257383
NC_000913	1665855	1665860		0.990853
NC_000913	1665860	1665865		0.952152
NC_000913	1665865	1665870		0.874722
NC_000913	1665870	1665875		0.821934
NC_000913	1665875	1665880		0.654246
NC_000913	1665880	1665885		0.527891
NC_000913	1665885	1665890		0.591746
NC_000913	1665890	1665895		0.614739
NC_000913	1665895	1665900		0.558574
NC_000913	1665900	1665905		0.573702
NC_000913	1665905	1665910		0.858131
NC_000913	1665910	1665915		0.825684
NC_000913	1665915	1665920		0.912410
NC_000913	1665920	1665925		0.545625
NC_000913	1665925	1665930		0.526797
NC_000913	1665930	1665935		0.558171
NC_000913	1665935	1665940		0.322711
NC_000913	1665940	1665945		0.469772
NC_000913	1665945	1665950		0.248131
NC_000913	1665950	1665955		0.109249
NC_000913	1665955	1665960		0.111369
NC_000913	1665960	1665965		0.130737
NC_000913	1665965	1665970		0.203706
NC_000913	1665970	1665975		0.218673
NC_000913	1665975	1665980		0.227586
NC_000913	1665980	1665985		0.196675
NC_000913	1665985	1665990		0.386403
NC_000913	1665990	1665995		0.118630
NC_000913	1665995	1666000		0.074934
NC_000913	1666000	1666005		0.056471
NC_000913	1666005	1666010		0.044059
NC_000913	1666010	1666015		0.033784
NC_000913	1666015	1666020		0.029738
NC_000913	1666020	1666025		0.029901
NC_000913	1666025	1666030		0.031851
NC_000913	1666030	1666035		0.068921
NC_000913	1666035	1666040		0.153965
NC_000913	1666040	1666045		0.327211
NC_000913	1666045	1666050		0.337788
NC_000913	1666050	1666055		0.331982
NC_000913	1666055	1666060		0.263171
NC_000913	1666060	1666065		0.190020
NC_000913	1666065	1666070		0.238036
NC_000913	1666070	1666075		0.194134
NC_000913	1666075	1666080		0.145890
NC_000913	1666080	1666085		0.137151
NC_000913	1666085	1666090		0.113323
NC_000913	1666090	1666095		0.115325
NC_000913	1666095	1666100		0.106964
NC_000913	1666100	1666105		0.123825
NC_000913	1666105	1666110		0.063756
NC_000913	1666110	1666115		0.046644
NC_000913	1666115	1666120		0.073859
NC_000913	1666120	1666125		0.090976
NC_000913	1666125	1666130		0.081565
NC_000913	1666130	1666135		0.094594
NC_000913	1666135	1666140		0.182446
NC_000913	1666140	1666145		0.084974
NC_000913	1666145	1666150		0.099664
NC_000913	1666150	1666155		0.098305
NC_000913	1666155	1666160		0.091300
NC_000913	1666160	1666165		0.071638
NC_000913	1666165	1666170		0.064446
NC_000913	1666170	1666175		0.055488
NC_000913	1666175	1666180		0.086765
NC_000913	1666180	1666185		0.102362
NC_000913	1666185	1666190		0.133645
NC_000913	1666190	1666195		0.175260
NC_000913	1666195	1666200		0.181845
NC_000913	1666200	1666205		0.216496
NC_000913	1666205	1666210		0.133650
NC_000913	1666210	1666215		0.147561
NC_000913	1666215	1666220		0.221573
NC_000913	1666220	1666225		0.272589
NC_000913	1666225	1666230		0.341078
NC_000913	1666230	1666235		0.305010
NC_000913	1666235	1666240		0.213719
NC_000913	1666240	1666245		0.201153
NC_000913	1666245	1666250		0.244047
NC_000913	1666250	1666255		0.235422
NC_000913	1666255	1666260		0.247121
NC_000913	1666260	1666265		0.231147
NC_000913	1666265	1666270		0.200121
NC_000913	1666270	1666275		0.186360
NC_000913	1666275	1666280		0.199060
NC_000913	1666280	1666285		0.282907
NC_000913	1666285	1666290		0.263983
NC_000913	1666290	1666295		0.386318
NC_000913	1666295	1666300		0.551602
NC_000913	1666300	1666305		0.894704
NC_000913	1666305	1666310		0.948280
NC_000913	1666310	1666315		0.877677
NC_000913	1666315	1666320		0.881876
NC_000913	1666320	1666325		0.656033
NC_000913	1666325	1666330		0.940383
NC_000913	1666330	1666335		0.809905
NC_000913	1666335	1666340		0.660098
NC_000913	1666340	1666345		0.510941
NC_000913	1666345	1666350		0.503680
NC_000913	1666350	1666355		0.697460
NC_000913	1666355	1666360		0.570325
NC_000913	1666360	1666365		0.699289
NC_000913	1666365	1666370		0.598945
NC_000913	1666370	1666375		0.619229
NC_000913	1666375	1666380		0.658321
NC_000913	1666380	1666385		0.590608
NC_000913	1666385	1666390		0.437158
NC_000913	1666390	1666395		0.389748
NC_000913	1666395	1666400		0.289739
NC_000913	1666400	1666405		0.283396
NC_000913	1666405	1666410		0.211575
NC_000913	1666410	1666415		0.186806
NC_000913	1666415	1666420		0.222829
NC_000913	1666420	1666425		0.236547
NC_000913	1666425	1666430		0.392626
NC_000913	1666430	1666435		0.417262
NC_000913	1666435	1666440		0.616817
NC_000913	1666440	1666445		0.827657
NC_000913	1666445	1666450		0.962757
NC_000913	1666450	1666455		1.251809
NC_000913	1666455	1666460		1.259742
NC_000913	1666460	1666465		1.486895
NC_000913	1666465	1666470		0.946012
NC_000913	1666470	1666475		1.079652
NC_000913	1666475	1666480		1.088982
NC_000913	1666480	1666485		1.063062
NC_000913	1666485	1666490		0.971593
NC_000913	1666490	1666495		0.514526
NC_000913	1666495	1666500		0.484899
NC_000913	1666500	1666505		0.429148
NC_000913	1666505	1666510		0.592700
NC_000913	1666510	1666515		0.449817
NC_000913	1666515	1666520		0.474647
NC_000913	1666520	1666525		0.486846
NC_000913	1666525	1666530		0.708807
NC_000913	1666530	1666535		0.643904
NC_000913	1666535	1666540		0.640621
NC_000913	1666540	1666545		0.549795
NC_000913	1666545	1666550		0.281525
NC_000913	1666550	1666555		0.243760
NC_000913	1666555	1666560		0.206440
NC_000913	1666560	1666565		0.209989
NC_000913	1666565	1666570		0.205779
NC_000913	1666570	1666575		0.273980
NC_000913	1666575	1666580		0.334825
NC_000913	1666580	1666585		0.292926
NC_000913	1666585	1666590		0.318916
NC_000913	1666590	1666595		0.286457
NC_000913	1666595	1666600		0.216559
NC_000913	1666600	1666605		0.230732
NC_000913	1666605	1666610		0.273711
NC_000913	1666610	1666615		0.280254
NC_000913	1666615	1666620		0.737774
NC_000913	1666620	1666625		0.804058
NC_000913	1666625	1666630		0.902248
NC_000913	1666630	1666635		0.920744
NC_000913	1666635	1666640		1.179596
NC_000913	1666640	1666645		1.259731
NC_000913	1666645	1666650		1.383381
NC_000913	1666650	1666655		1.446965
NC_000913	1666655	1666660		1.492348
NC_000913	1666660	1666665		2.071583
NC_000913	1666665	1666670		2.743140
NC_000913	1666670	1666675		2.865489
NC_000913	1666675	1666680		2.845480
NC_000913	1666680	1666685		2.724176
NC_000913	1666685	1666690		2.134538
NC_000913	1666690	1666695		2.101143
NC_000913	1666695	1666700		1.588255
NC_000913	1666700	1666705		0.948452
NC_000913	1666705	1666710		0.328515
NC_000913	1666710	1666715		0.438486
NC_000913	1666715	1666720		0.373385
NC_000913	1666720	1666725		0.345087
NC_000913	1666725	1666730		0.330811
NC_000913	1666730	1666735		0.312626
NC_000913	1666735	1666740		0.339113
NC_000913	1666740	1666745		0.249491
NC_000913	1666745	1666750		0.337843
NC_000913	1666750	1666755		0.397555
NC_000913	1666755	1666760		0.441623
NC_000913	1666760	1666765		0.478942
NC_000913	1666765	1666770		0.501600
NC_000913	1666770	1666775		0.549405
NC_000913	1666775	1666780		0.166593
NC_000913	1666780	1666785		0.174144
NC_000913	1666785	1666790		0.292002
NC_000913	1666790	1666795		0.397103
NC_000913	1666795	1666800		0.255975
NC_000913	1666800	1666805		0.139157
NC_000913	1666805	1666810		0.189452
NC_000913	1666810	1666815		0.138321
NC_000913	1666815	1666820		0.187144
NC_000913	1666820	1666825		0.123506
NC_000913	1666825	1666830		0.181583
NC_000913	1666830	1666835		0.377831
NC_000913	1666835	1666840		0.556604
NC_000913	1666840	1666845		0.439090
NC_000913	1666845	1666850		0.544925
NC_000913	1666850	1666855		0.662951
NC_000913	1666855	1666860		0.547773
NC_000913	1666860	1666865		0.248868
NC_000913	1666865	1666870		0.223066
NC_000913	1666870	1666875		0.225226
NC_000913	1666875	1666880		0.203178
NC_000913	1666880	1666885		0.207654
NC_000913	1666885	1666890		0.209117
NC_000913	1666890	1666895		0.252476
NC_000913	1666895	1666900		0.256830
NC_000913	1666900	1666905		0.189494
NC_000913	1666905	1666910		0.208045
NC_000913	1666910	1666915		0.450791
NC_000913	1666915	1666920		0.616142
NC_000913	1666920	1666925		0.628613
NC_000913	1666925	1666930		0.770447
NC_000913	1666930	1666935		0.847429
NC_000913	1666935	1666940		0.549996
NC_000913	1666940	1666945		0.589785
NC_000913	1666945	1666950		0.429102
NC_000913	1666950	1666955		0.214119
NC_000913	1666955	1666960		0.128590
NC_000913	1666960	1666965		0.115137
NC_000913	1666965	1666970		0.128131
NC_000913	1666970	1666975		0.130988
NC_000913	1666975	1666980		0.094927
NC_000913	1666980	1666985		0.063292
NC_000913	1666985	1666990		0.055497
NC_000913	1666990	1666995		0.200449
NC_000913	1666995	1667000		0.333891
NC_000913	1667000	1667005		0.391766
NC_000913	1667005	1667010		0.575550
NC_000913	1667010	1667015		0.545122
NC_000913	1667015	1667020		0.294966
NC_000913	1667020	1667025		0.315102
NC_000913	1667025	1667030		0.231744
NC_000913	1667030	1667035		0.387258
NC_000913	1667035	1667040		0.457577
NC_000913	1667040	1667045		0.452865
NC_000913	1667045	1667050		0.615912
NC_000913	1667050	1667055		0.644337
NC_000913	1667055	1667060		0.679737
NC_000913	1667060	1667065		0.856455
NC_000913	1667065	1667070		0.709799
NC_000913	1667070	1667075		0.625585
NC_000913	1667075	1667080		0.551098
NC_000913	1667080	1667085		0.605611
NC_000913	1667085	1667090		0.593589
NC_000913	1667090	1667095		0.492205
NC_000913	1667095	1667100		0.500414
NC_000913	1667100	1667105		0.485853
NC_000913	1667105	1667110		0.285802
NC_000913	1667110	1667115		0.797602
NC_000913	1667115	1667120		0.337953
NC_000913	1667120	1667125		0.375551
NC_000913	1667125	1667130		0.369940
NC_000913	1667130	1667135		0.307696
NC_000913	1667135	1667140		0.269919
NC_000913	1667140	1667145		0.230567
NC_000913	1667145	1667150		0.338754
NC_000913	1667150	1667155		0.332462
NC_000913	1667155	1667160		0.422737
NC_000913	1667160	1667165		0.384638
NC_000913	1667165	1667170		0.396778
NC_000913	1667170	1667175		0.400594
NC_000913	1667175	1667180		0.433652
NC_000913	1667180	1667185		0.681936
NC_000913	1667185	1667190		0.685603
NC_000913	1667190	1667195		0.973106
NC_000913	1667195	1667200		1.165795
NC_000913	1667200	1667205		1.812665
NC_000913	1667205	1667210		0.830895
NC_000913	1667210	1667215		0.678477
NC_000913	1667215	1667220		0.582378
NC_000913	1667220	1667225		0.632357
NC_000913	1667225	1667230		0.585037
NC_000913	1667230	1667235		0.544654
NC_000913	1667235	1667240		0.408976
NC_000913	1667240	1667245		0.411312
NC_000913	1667245	1667250		0.461701
NC_000913	1667250	1667255		0.634708
NC_000913	1667255	1667260		0.674614
NC_000913	1667260	1667265		0.714864
NC_000913	1667265	1667270		1.012160
NC_000913	1667270	1667275		0.841437
NC_000913	1667275	1667280		0.607623
NC_000913	1667280	1667285		0.463048
NC_000913	1667285	1667290		0.473437
NC_000913	1667290	1667295		0.395543
NC_000913	1667295	1667300		0.399950
NC_000913	1667300	1667305		0.364684
NC_000913	1667305	1667310		0.244858
NC_000913	1667310	1667315		0.181880
NC_000913	1667315	1667320		0.150076
NC_000913	1667320	1667325		0.118762
NC_000913	1667325	1667330		0.081110
NC_000913	1667330	1667335		0.155523
NC_000913	1667335	1667340		0.200342
NC_000913	1667340	1667345		0.165584
NC_000913	1667345	1667350		0.013799
NC_000913	1667350	1667355		0.030576
NC_000913	1667355	1667360		0.016165
NC_000913	1667360	1667365		0.011079
NC_000913	1667365	1667370		0.068978
NC_000913	1667370	1667375		0.210876
NC_000913	1667375	1667380		0.154608
NC_000913	1667380	1667385		0.101025
NC_000913	1667385	1667390		0.065013
NC_000913	1667390	1667395		0.075620
NC_000913	1667395	1667400		0.058819
NC_000913	1667400	1667405		0.079893
NC_000913	1667405	1667410		0.079292
NC_000913	1667410	1667415		0.072074
NC_000913	1667415	1667420		0.091450
NC_000913	1667420	1667425		0.126203
NC_000913	1667425	1667430		0.185612
NC_000913	1667430	1667435		0.352055
NC_000913	1667435	1667440		0.381901
NC_000913	1667440	1667445		0.430685
NC_000913	1667445	1667450		0.352384
NC_000913	1667450	1667455		0.288531
NC_000913	1667455	1667460		0.379451
NC_000913	1667460	1667465		0.197646
NC_000913	1667465	1667470		0.112758
NC_000913	1667470	1667475		0.082274
NC_000913	1667475	1667480		0.075761
NC_000913	1667480	1667485		0.073175
NC_000913	1667485	1667490		0.090155
NC_000913	1667490	1667495		0.089411
NC_000913	1667495	1667500		0.107247
NC_000913	1667500	1667505		0.083390
NC_000913	1667505	1667510		0.098943
NC_000913	1667510	1667515		0.123548
NC_000913	1667515	1667520		0.123887
NC_000913	1667520	1667525		0.077550
NC_000913	1667525	1667530		0.059511
NC_000913	1667530	1667535		0.058299
NC_000913	1667535	1667540		0.055260
NC_000913	1667540	1667545		0.046295
NC_000913	1667545	1667550		0.018909
NC_000913	1667550	1667555		0.007969
NC_000913	1667555	1667560		0.010088
NC_000913	1667560	1667565		0.024490
NC_000913	1667565	1667570		0.022782
NC_000913	1667570	1667575		0.047096
NC_000913	1667575	1667580		0.086368
NC_000913	1667580	1667585		0.058197
NC_000913	1667585	1667590		0.038194
NC_000913	1667590	1667595		0.038420
NC_000913	1667595	1667600		0.033600
NC_000913	1667600	1667605		0.026969
NC_000913	1667605	1667610		0.042849
NC_000913	1667610	1667615		0.041588
NC_000913	1667615	1667620		0.045907
NC_000913	1667620	1667625		0.102557
NC_000913	1667625	1667630		0.127260
NC_000913	1667630	1667635		0.076956
NC_000913	1667635	1667640		0.041177
NC_000913	1667640	1667645		0.019939
NC_000913	1667645	1667650		0.013413
NC_000913	1667650	1667655		0.016865
NC_000913	1667655	1667660		0.017392
NC_000913	1667660	1667665		0.023074
NC_000913	1667665	1667670		0.070484
NC_000913	1667670	1667675		0.168382
NC_000913	1667675	1667680		0.175662
NC_000913	1667680	1667685		0.283346
NC_000913	1667685	1667690		0.438331
NC_000913	1667690	1667695		0.727908
NC_000913	1667695	1667700		1.178441
NC_000913	1667700	1667705		1.065033
NC_000913	1667705	1667710		1.084953
NC_000913	1667710	1667715		1.616974
NC_000913	1667715	1667720		0.895800
NC_000913	1667720	1667725		0.352979
NC_000913	1667725	1667730		0.262044
NC_000913	1667730	1667735		0.226808
NC_000913	1667735	1667740		0.171070
NC_000913	1667740	1667745		0.165611
NC_000913	1667745	1667750		0.139287
NC_000913	1667750	1667755		0.114077
NC_000913	1667755	1667760		0.084861
NC_000913	1667760	1667765		0.127450
NC_000913	1667765	1667770		0.161750
NC_000913	1667770	1667775		0.128613
NC_000913	1667775	1667780		0.139252
NC_000913	1667780	1667785		0.069004
NC_000913	1667785	1667790		0.069152
NC_000913	1667790	1667795		0.098240
NC_000913	1667795	1667800		0.112401
NC_000913	1667800	1667805		0.098736
NC_000913	1667805	1667810		0.066424
NC_000913	1667810	1667815		0.096500
NC_000913	1667815	1667820		0.083649
NC_000913	1667820	1667825		0.059232
NC_000913	1667825	1667830		0.066111
NC_000913	1667830	1667835		0.070473
NC_000913	1667835	1667840		0.074947
NC_000913	1667840	1667845		0.106387
NC_000913	1667845	1667850		0.147430
NC_000913	1667850	1667855		0.150894
NC_000913	1667855	1667860		0.174912
NC_000913	1667860	1667865		0.179177
NC_000913	1667865	1667870		0.515953
NC_000913	1667870	1667875		0.387707
NC_000913	1667875	1667880		0.308143
NC_000913	1667880	1667885		0.323158
NC_000913	1667885	1667890		0.397177
NC_000913	1667890	1667895		0.370351
NC_000913	1667895	1667900		0.457484
NC_000913	1667900	1667905		0.535807
NC_000913	1667905	1667910		1.119900
NC_000913	1667910	1667915		0.995185
NC_000913	1667915	1667920		1.121828
NC_000913	1667920	1667925		1.186041
NC_000913	1667925	1667930		0.914703
NC_000913	1667930	1667935		1.016612
NC_000913	1667935	1667940		1.034279
NC_000913	1667940	1667945		1.042510
NC_000913	1667945	1667950		1.268968
NC_000913	1667950	1667955		1.363421
NC_000913	1667955	1667960		1.583241
NC_000913	1667960	1667965		1.753715
NC_000913	1667965	1667970		1.890462
NC_000913	1667970	1667975		1.678908
NC_000913	1667975	1667980		1.571692
NC_000913	1667980	1667985		1.703845
NC_000913	1667985	1667990		1.306250
NC_000913	1667990	1667995		1.179913
NC_000913	1667995	1668000		0.450047
NC_000913	1668000	1668005		0.354554
NC_000913	1668005	1668010		0.286784
NC_000913	1668010	1668015		0.242936
NC_000913	1668015	1668020		0.211206
NC_000913	1668020	1668025		0.180447
NC_000913	1668025	1668030		0.180699
NC_000913	1668030	1668035		0.186236
NC_000913	1668035	1668040		0.176063
NC_000913	1668040	1668045		0.160546
NC_000913	1668045	1668050		0.166206
NC_000913	1668050	1668055		0.085202
NC_000913	1668055	1668060		0.096251
NC_000913	1668060	1668065		0.134222
NC_000913	1668065	1668070		0.178318
NC_000913	1668070	1668075		0.166462
NC_000913	1668075	1668080		0.168810
NC_000913	1668080	1668085		0.154879
NC_000913	1668085	1668090		0.148071
NC_000913	1668090	1668095		0.207025
NC_000913	1668095	1668100		0.237363
NC_000913	1668100	1668105		0.244156
NC_000913	1668105	1668110		0.235879
NC_000913	1668110	1668115		0.209849
NC_000913	1668115	1668120		0.134750
NC_000913	1668120	1668125		0.086012
NC_000913	1668125	1668130		0.100327
NC_000913	1668130	1668135		0.073615
NC_000913	1668135	1668140		0.083511
NC_000913	1668140	1668145		0.071599
NC_000913	1668145	1668150		0.092500
NC_000913	1668150	1668155		0.079974
NC_000913	1668155	1668160		0.143960
NC_000913	1668160	1668165		0.132172
NC_000913	1668165	1668170		0.106995
NC_000913	1668170	1668175		0.188731
NC_000913	1668175	1668180		0.142362
NC_000913	1668180	1668185		0.135748
NC_000913	1668185	1668190		0.208686
NC_000913	1668190	1668195		0.235401
NC_000913	1668195	1668200		0.352876
NC_000913	1668200	1668205		0.318530
NC_000913	1668205	1668210		0.357997
NC_000913	1668210	1668215		0.344053
NC_000913	1668215	1668220		0.215049
NC_000913	1668220	1668225		0.172252
NC_000913	1668225	1668230		0.215292
NC_000913	1668230	1668235		0.262569
NC_000913	1668235	1668240		0.256800
NC_000913	1668240	1668245		0.227741
NC_000913	1668245	1668250		0.287411
NC_000913	1668250	1668255		0.365205
NC_000913	1668255	1668260		0.409399
NC_000913	1668260	1668265		0.405550
NC_000913	1668265	1668270		0.505067
NC_000913	1668270	1668275		0.494890
NC_000913	1668275	1668280		0.679264
NC_000913	1668280	1668285		0.904824
NC_000913	1668285	1668290		1.090822
NC_000913	1668290	1668295		1.115457
NC_000913	1668295	1668300		1.351372
NC_000913	1668300	1668305		1.635051
NC_000913	1668305	1668310		1.671013
NC_000913	1668310	1668315		1.562243
NC_000913	1668315	1668320		1.556133
NC_000913	1668320	1668325		1.593082
NC_000913	1668325	1668330		1.196721
NC_000913	1668330	1668335		0.926114
NC_000913	1668335	1668340		0.825799
NC_000913	1668340	1668345		0.858399
NC_000913	1668345	1668350		0.854978
NC_000913	1668350	1668355		0.927070
NC_000913	1668355	1668360		1.181159
NC_000913	1668360	1668365		1.102448
NC_000913	1668365	1668370		1.290133
NC_000913	1668370	1668375		1.092625
NC_000913	1668375	1668380		0.703876
NC_000913	1668380	1668385		0.591125
NC_000913	1668385	1668390		0.630390
NC_000913	1668390	1668395		0.696464
NC_000913	1668395	1668400		0.447335
NC_000913	1668400	1668405		0.440204
NC_000913	1668405	1668410		0.552331
NC_000913	1668410	1668415		0.700892
NC_000913	1668415	1668420		0.700813
NC_000913	1668420	1668425		0.815762
NC_000913	1668425	1668430		0.940689
NC_000913	1668430	1668435		0.618057
NC_000913	1668435	1668440		0.605616
NC_000913	1668440	1668445		0.528530
NC_000913	1668445	1668450		0.512988
NC_000913	1668450	1668455		0.498928
NC_000913	1668455	1668460		0.650638
NC_000913	1668460	1668465		0.674222
NC_000913	1668465	1668470		0.506873
NC_000913	1668470	1668475		0.240400
NC_000913	1668475	1668480		0.305601
NC_000913	1668480	1668485		0.269540
NC_000913	1668485	1668490		0.121620
NC_000913	1668490	1668495		0.116903
NC_000913	1668495	1668500		0.067597
NC_000913	1668500	1668505		0.058274
NC_000913	1668505	1668510		0.030111
NC_000913	1668510	1668515		0.025329
NC_000913	1668515	1668520		0.026208
NC_000913	1668520	1668525		0.016743
NC_000913	1668525	1668530		0.021336
NC_000913	1668530	1668535		0.017658
NC_000913	1668535	1668540		0.012374
NC_000913	1668540	1668545		0.010057
NC_000913	1668545	1668550		0.014813
NC_000913	1668550	1668555		0.015220
NC_000913	1668555	1668560		0.018784
NC_000913	1668560	1668565		0.021577
NC_000913	1668565	1668570		0.034686
NC_000913	1668570	1668575		0.041710
NC_000913	1668575	1668580		0.039351
NC_000913	1668580	1668585		0.039920
NC_000913	1668585	1668590		0.041771
NC_000913	1668590	1668595		0.041259
NC_000913	1668595	1668600		0.046486
NC_000913	1668600	1668605		0.056744
NC_000913	1668605	1668610		0.073638
NC_000913	1668610	1668615		0.095617
NC_000913	1668615	1668620		0.059289
NC_000913	1668620	1668625		0.105208
NC_000913	1668625	1668630		0.165046
NC_000913	1668630	1668635		0.337268
NC_000913	1668635	1668640		0.340366
NC_000913	1668640	1668645		0.348580
NC_000913	1668645	1668650		0.332289
NC_000913	1668650	1668655		0.297044
NC_000913	1668655	1668660		0.250514
NC_000913	1668660	1668665		0.226538
NC_000913	1668665	1668670		0.276485
NC_000913	1668670	1668675		0.299230
NC_000913	1668675	1668680		0.258307
NC_000913	1668680	1668685		0.248083
NC_000913	1668685	1668690		0.326786
NC_000913	1668690	1668695		0.370262
NC_000913	1668695	1668700		0.384010
NC_000913	1668700	1668705		0.346855
NC_000913	1668705	1668710		0.347382
NC_000913	1668710	1668715		0.278231
NC_000913	1668715	1668720		0.331422
NC_000913	1668720	1668725		0.195568
NC_000913	1668725	1668730		0.231298
NC_000913	1668730	1668735		0.177809
NC_000913	1668735	1668740		0.238626
NC_000913	1668740	1668745		0.274210
NC_000913	1668745	1668750		0.323493
NC_000913	1668750	1668755		0.314986
NC_000913	1668755	1668760		0.211548
NC_000913	1668760	1668765		0.117676
NC_000913	1668765	1668770		0.075894
NC_000913	1668770	1668775		0.076750
NC_000913	1668775	1668780		0.044942
NC_000913	1668780	1668785		0.036249
NC_000913	1668785	1668790		0.019618
NC_000913	1668790	1668795		0.008932
NC_000913	1668795	1668800		0.005546
NC_000913	1668800	1668805		0.005258
NC_000913	1668805	1668810		0.006571
NC_000913	1668810	1668815		0.007277
NC_000913	1668815	1668820		0.007514
NC_000913	1668820	1668825		0.006775
NC_000913	1668825	1668830		0.007266
NC_000913	1668830	1668835		0.016829
NC_000913	1668835	1668840		0.161811
NC_000913	1668840	1668845		0.234779
NC_000913	1668845	1668850		0.944657
NC_000913	1668850	1668855		0.748527
NC_000913	1668855	1668860		0.587804
NC_000913	1668860	1668865		0.467697
NC_000913	1668865	1668870		0.202435
NC_000913	1668870	1668875		0.085662
NC_000913	1668875	1668880		0.040700
NC_000913	1668880	1668885		0.033907
NC_000913	1668885	1668890		0.029057
NC_000913	1668890	1668895		0.031518
NC_000913	1668895	1668900		0.048565
NC_000913	1668900	1668905		0.034973
NC_000913	1668905	1668910		0.051574
NC_000913	1668910	1668915		0.037229
NC_000913	1668915	1668920		0.032219
NC_000913	1668920	1668925		0.036715
NC_000913	1668925	1668930		0.022944
NC_000913	1668930	1668935		0.034368
NC_000913	1668935	1668940		0.052011
NC_000913	1668940	1668945		0.188833
NC_000913	1668945	1668950		0.135593
NC_000913	1668950	1668955		0.128688
NC_000913	1668955	1668960		0.130654
NC_000913	1668960	1668965		0.090056
NC_000913	1668965	1668970		0.155808
NC_000913	1668970	1668975		0.088061
NC_000913	1668975	1668980		0.150751
NC_000913	1668980	1668985		0.054903
NC_000913	1668985	1668990		0.054425
NC_000913	1668990	1668995		0.049281
NC_000913	1668995	1669000		0.048919
NC_000913	1669000	1669005		0.041595
NC_000913	1669005	1669010		0.063687
NC_000913	1669010	1669015		0.100348
NC_000913	1669015	1669020		0.083954
NC_000913	1669020	1669025		0.077832
NC_000913	1669025	1669030		0.061009
NC_000913	1669030	1669035		0.043649
NC_000913	1669035	1669040		0.041405
NC_000913	1669040	1669045		0.053448
NC_000913	1669045	1669050		0.169161
NC_000913	1669050	1669055		0.137611
NC_000913	1669055	1669060		0.152497
NC_000913	1669060	1669065		0.165430
NC_000913	1669065	1669070		0.130165
NC_000913	1669070	1669075		0.183262
NC_000913	1669075	1669080		0.175389
NC_000913	1669080	1669085		0.247605
NC_000913	1669085	1669090		0.210740
NC_000913	1669090	1669095		0.261413
NC_000913	1669095	1669100		0.242530
NC_000913	1669100	1669105		0.338847
NC_000913	1669105	1669110		0.210904
NC_000913	1669110	1669115		0.210737
NC_000913	1669115	1669120		0.218700
NC_000913	1669120	1669125		0.107764
NC_000913	1669125	1669130		0.129980
NC_000913	1669130	1669135		0.147465
NC_000913	1669135	1669140		0.091903
NC_000913	1669140	1669145		0.041652
NC_000913	1669145	1669150		0.086536
NC_000913	1669150	1669155		0.099099
NC_000913	1669155	1669160		0.121080
NC_000913	1669160	1669165		0.091733
NC_000913	1669165	1669170		0.099796
NC_000913	1669170	1669175		0.055553
NC_000913	1669175	1669180		0.048124
NC_000913	1669180	1669185		0.019769
NC_000913	1669185	1669190		0.013859
NC_000913	1669190	1669195		0.009360
NC_000913	1669195	1669200		0.008826
NC_000913	1669200	1669205		0.006642
NC_000913	1669205	1669210		0.003953
NC_000913	1669210	1669215		0.004501
NC_000913	1669215	1669220		0.012304
NC_000913	1669220	1669225		0.002387
NC_000913	1669225	1669230		0.013345
NC_000913	1669230	1669235		0.025849
NC_000913	1669235	1669240		0.036405
NC_000913	1669240	1669245		0.116899
NC_000913	1669245	1669250		0.052141
NC_000913	1669250	1669255		0.048891
NC_000913	1669255	1669260		0.068642
NC_000913	1669260	1669265		0.308406
NC_000913	1669265	1669270		0.084887
NC_000913	1669270	1669275		0.128931
NC_000913	1669275	1669280		0.095574
NC_000913	1669280	1669285		0.131012
NC_000913	1669285	1669290		0.106177
NC_000913	1669290	1669295		0.111980
NC_000913	1669295	1669300		0.186138
NC_000913	1669300	1669305		0.244302
NC_000913	1669305	1669310		0.207326
NC_000913	1669310	1669315		0.239894
NC_000913	1669315	1669320		0.199336
NC_000913	1669320	1669325		0.196675
NC_000913	1669325	1669330		0.098567
NC_000913	1669330	1669335		0.085667
NC_000913	1669335	1669340		0.089047
NC_000913	1669340	1669345		0.093530
NC_000913	1669345	1669350		0.113030
NC_000913	1669350	1669355		0.114731
NC_000913	1669355	1669360		0.123662
NC_000913	1669360	1669365		0.206179
NC_000913	1669365	1669370		0.230108
NC_000913	1669370	1669375		0.465291
NC_000913	1669375	1669380		0.464135
NC_000913	1669380	1669385		0.443976
NC_000913	1669385	1669390		0.601308
NC_000913	1669390	1669395		0.478593
NC_000913	1669395	1669400		0.373430
NC_000913	1669400	1669405		0.433569
NC_000913	1669405	1669410		0.419897
NC_000913	1669410	1669415		0.571494
NC_000913	1669415	1669420		0.588812
NC_000913	1669420	1669425		0.757255
NC_000913	1669425	1669430		0.589556
NC_000913	1669430	1669435		0.866010
NC_000913	1669435	1669440		0.762594
NC_000913	1669440	1669445		0.620745
NC_000913	1669445	1669450		0.576240
NC_000913	1669450	1669455		0.577371
NC_000913	1669455	1669460		0.530610
NC_000913	1669460	1669465		0.565443
NC_000913	1669465	1669470		0.506491
NC_000913	1669470	1669475		0.475110
NC_000913	1669475	1669480		0.471583
NC_000913	1669480	1669485		0.609531
NC_000913	1669485	1669490		0.401010
NC_000913	1669490	1669495		0.369224
NC_000913	1669495	1669500		0.391418
NC_000913	1669500	1669505		0.304314
NC_000913	1669505	1669510		0.209484
NC_000913	1669510	1669515		0.194240
NC_000913	1669515	1669520		0.168506
NC_000913	1669520	1669525		0.159448
NC_000913	1669525	1669530		0.156203
NC_000913	1669530	1669535		0.158036
NC_000913	1669535	1669540		0.126259
NC_000913	1669540	1669545		0.185598
NC_000913	1669545	1669550		0.191818
NC_000913	1669550	1669555		0.226590
NC_000913	1669555	1669560		0.353704
NC_000913	1669560	1669565		0.423144
NC_000913	1669565	1669570		0.547600
NC_000913	1669570	1669575		1.143225
NC_000913	1669575	1669580		1.695706
NC_000913	1669580	1669585		2.073738
NC_000913	1669585	1669590		1.534562
NC_000913	1669590	1669595		1.360768
NC_000913	1669595	1669600		1.627671
NC_000913	1669600	1669605		1.316985
NC_000913	1669605	1669610		1.742879
NC_000913	1669610	1669615		2.700634
NC_000913	1669615	1669620		2.609993
NC_000913	1669620	1669625		5.688250
NC_000913	1669625	1669630		3.866340
NC_000913	1669630	1669635		3.095673
NC_000913	1669635	1669640		2.699686
NC_000913	1669640	1669645		2.632984
NC_000913	1669645	1669650		2.450300
NC_000913	1669650	1669655		2.230734
NC_000913	1669655	1669660		2.104128
NC_000913	1669660	1669665		2.149448
NC_000913	1669665	1669670		1.869778
NC_000913	1669670	1669675		1.808338
NC_000913	1669675	1669680		1.278908
NC_000913	1669680	1669685		1.353283
NC_000913	1669685	1669690		1.258263
NC_000913	1669690	1669695		1.338875
NC_000913	1669695	1669700		1.216812
NC_000913	1669700	1669705		1.184229
NC_000913	1669705	1669710		1.301138
NC_000913	1669710	1669715		1.471523
NC_000913	1669715	1669720		1.532189
NC_000913	1669720	1669725		1.455143
NC_000913	1669725	1669730		1.346652
NC_000913	1669730	1669735		1.390911
NC_000913	1669735	1669740		1.520338
NC_000913	1669740	1669745		1.772263
NC_000913	1669745	1669750		2.521218
NC_000913	1669750	1669755		3.831645
NC_000913	1669755	1669760		4.562522
NC_000913	1669760	1669765		4.872134
NC_000913	1669765	1669770		5.539500
NC_000913	1669770	1669775		6.869846
NC_000913	1669775	1669780		7.489820
NC_000913	1669780	1669785		4.016788
NC_000913	1669785	1669790		3.675642
NC_000913	1669790	1669795		3.581150
NC_000913	1669795	1669800		3.208646
NC_000913	1669800	1669805		2.902359
NC_000913	1669805	1669810		2.005173
NC_000913	1669810	1669815		1.727798
NC_000913	1669815	1669820		1.651650
NC_000913	1669820	1669825		1.636341
NC_000913	1669825	1669830		1.575641
NC_000913	1669830	1669835		1.408714
NC_000913	1669835	1669840		1.520112
NC_000913	1669840	1669845		1.861727
NC_000913	1669845	1669850		1.905935
NC_000913	1669850	1669855		2.100885
NC_000913	1669855	1669860		1.788140
NC_000913	1669860	1669865		1.115468
NC_000913	1669865	1669870		0.871631
NC_000913	1669870	1669875		0.662826
NC_000913	1669875	1669880		0.616392
NC_000913	1669880	1669885		0.645873
NC_000913	1669885	1669890		0.581661
NC_000913	1669890	1669895		0.474968
NC_000913	1669895	1669900		0.483060
NC_000913	1669900	1669905		0.349649
NC_000913	1669905	1669910		0.435931
NC_000913	1669910	1669915		0.461613
NC_000913	1669915	1669920		0.457153
NC_000913	1669920	1669925		0.406240
NC_000913	1669925	1669930		0.409939
NC_000913	1669930	1669935		0.364577
NC_000913	1669935	1669940		0.309317
NC_000913	1669940	1669945		0.323545
NC_000913	1669945	1669950		0.507995
NC_000913	1669950	1669955		0.671655
NC_000913	1669955	1669960		0.746141
NC_000913	1669960	1669965		0.417223
NC_000913	1669965	1669970		0.382092
NC_000913	1669970	1669975		0.432018
NC_000913	1669975	1669980		0.454836
NC_000913	1669980	1669985		0.536152
NC_000913	1669985	1669990		0.591306
NC_000913	1669990	1669995		0.437776
NC_000913	1669995	1670000		0.349795
NC_000913	1670000	1670005		0.461420
NC_000913	1670005	1670010		0.319555
NC_000913	1670010	1670015		0.212288
NC_000913	1670015	1670020		0.156024
NC_000913	1670020	1670025		0.148169
NC_000913	1670025	1670030		0.207207
NC_000913	1670030	1670035		0.222373
NC_000913	1670035	1670040		0.258766
NC_000913	1670040	1670045		0.307028
NC_000913	1670045	1670050		0.638963
NC_000913	1670050	1670055		0.523606
NC_000913	1670055	1670060		0.417207
NC_000913	1670060	1670065		0.281884
NC_000913	1670065	1670070		0.249336
NC_000913	1670070	1670075		0.285174
NC_000913	1670075	1670080		0.281786
NC_000913	1670080	1670085		0.187713
NC_000913	1670085	1670090		0.386729
NC_000913	1670090	1670095		0.169327
NC_000913	1670095	1670100		0.139531
NC_000913	1670100	1670105		0.229249
NC_000913	1670105	1670110		0.099934
NC_000913	1670110	1670115		0.037894
NC_000913	1670115	1670120		0.038193
NC_000913	1670120	1670125		0.036679
NC_000913	1670125	1670130		0.033515
NC_000913	1670130	1670135		0.035047
NC_000913	1670135	1670140		0.064027
NC_000913	1670140	1670145		0.143328
NC_000913	1670145	1670150		0.051042
NC_000913	1670150	1670155		0.044022
NC_000913	1670155	1670160		0.055877
NC_000913	1670160	1670165		0.086496
NC_000913	1670165	1670170		0.114156
NC_000913	1670170	1670175		0.123242
NC_000913	1670175	1670180		0.098046
NC_000913	1670180	1670185		0.199270
NC_000913	1670185	1670190		0.370946
NC_000913	1670190	1670195		0.483404
NC_000913	1670195	1670200		0.932581
NC_000913	1670200	1670205		0.483692
NC_000913	1670205	1670210		0.352906
NC_000913	1670210	1670215		0.311280
NC_000913	1670215	1670220		0.289456
NC_000913	1670220	1670225		0.268512
NC_000913	1670225	1670230		0.251076
NC_000913	1670230	1670235		0.402734
NC_000913	1670235	1670240		0.396648
NC_000913	1670240	1670245		0.391600
NC_000913	1670245	1670250		0.538782
NC_000913	1670250	1670255		0.648387
NC_000913	1670255	1670260		0.782767
NC_000913	1670260	1670265		0.673049
NC_000913	1670265	1670270		0.617938
NC_000913	1670270	1670275		0.525497
NC_000913	1670275	1670280		0.386106
NC_000913	1670280	1670285		0.318017
NC_000913	1670285	1670290		0.176354
NC_000913	1670290	1670295		0.129977
NC_000913	1670295	1670300		0.193382
NC_000913	1670300	1670305		0.202233
NC_000913	1670305	1670310		0.221206
NC_000913	1670310	1670315		0.248969
NC_000913	1670315	1670320		0.829373
NC_000913	1670320	1670325		0.559192
NC_000913	1670325	1670330		0.650645
NC_000913	1670330	1670335		0.713752
NC_000913	1670335	1670340		0.356318
NC_000913	1670340	1670345		0.360484
NC_000913	1670345	1670350		0.321846
NC_000913	1670350	1670355		0.401463
NC_000913	1670355	1670360		0.470124
NC_000913	1670360	1670365		0.660738
NC_000913	1670365	1670370		0.771041
NC_000913	1670370	1670375		0.980444
NC_000913	1670375	1670380		1.218680
NC_000913	1670380	1670385		1.487380
NC_000913	1670385	1670390		1.455333
NC_000913	1670390	1670395		1.328280
NC_000913	1670395	1670400		1.110498
NC_000913	1670400	1670405		1.043869
NC_000913	1670405	1670410		0.911625
NC_000913	1670410	1670415		0.723160
NC_000913	1670415	1670420		0.640785
NC_000913	1670420	1670425		0.604981
NC_000913	1670425	1670430		0.646502
NC_000913	1670430	1670435		0.341854
NC_000913	1670435	1670440		0.354225
NC_000913	1670440	1670445		0.411516
NC_000913	1670445	1670450		0.404927
NC_000913	1670450	1670455		0.322626
NC_000913	1670455	1670460		0.213782
NC_000913	1670460	1670465		0.178031
NC_000913	1670465	1670470		0.204371
NC_000913	1670470	1670475		0.430715
NC_000913	1670475	1670480		0.587505
NC_000913	1670480	1670485		0.418561
NC_000913	1670485	1670490		0.302651
NC_000913	1670490	1670495		0.207002
NC_000913	1670495	1670500		0.117435
NC_000913	1670500	1670505		0.055391
NC_000913	1670505	1670510		0.046943
NC_000913	1670510	1670515		0.043955
NC_000913	1670515	1670520		0.059431
NC_000913	1670520	1670525		0.050732
NC_000913	1670525	1670530		0.070094
NC_000913	1670530	1670535		0.075208
NC_000913	1670535	1670540		0.245197
NC_000913	1670540	1670545		0.431117
NC_000913	1670545	1670550		0.373441
NC_000913	1670550	1670555		0.337160
NC_000913	1670555	1670560		0.092247
NC_000913	1670560	1670565		0.099475
NC_000913	1670565	1670570		0.071567
NC_000913	1670570	1670575		0.067895
NC_000913	1670575	1670580		0.093809
NC_000913	1670580	1670585		0.088271
NC_000913	1670585	1670590		0.093029
NC_000913	1670590	1670595		0.082700
NC_000913	1670595	1670600		0.093068
NC_000913	1670600	1670605		0.099991
NC_000913	1670605	1670610		0.090905
NC_000913	1670610	1670615		0.107182
NC_000913	1670615	1670620		0.182787
NC_000913	1670620	1670625		0.251181
NC_000913	1670625	1670630		0.183519
NC_000913	1670630	1670635		0.294329
NC_000913	1670635	1670640		0.524408
NC_000913	1670640	1670645		0.594984
NC_000913	1670645	1670650		0.705996
NC_000913	1670650	1670655		0.735816
NC_000913	1670655	1670660		0.696575
NC_000913	1670660	1670665		0.877865
NC_000913	1670665	1670670		0.969802
NC_000913	1670670	1670675		0.859641
NC_000913	1670675	1670680		0.924955
NC_000913	1670680	1670685		1.177721
NC_000913	1670685	1670690		1.242765
NC_000913	1670690	1670695		1.442969
NC_000913	1670695	1670700		1.314494
NC_000913	1670700	1670705		0.935138
NC_000913	1670705	1670710		0.910719
NC_000913	1670710	1670715		0.849607
NC_000913	1670715	1670720		1.110870
NC_000913	1670720	1670725		0.963254
NC_000913	1670725	1670730		1.090676
NC_000913	1670730	1670735		0.984021
NC_000913	1670735	1670740		1.035821
NC_000913	1670740	1670745		0.942375
NC_000913	1670745	1670750		1.026129
NC_000913	1670750	1670755		1.016306
NC_000913	1670755	1670760		0.900914
NC_000913	1670760	1670765		0.817117
NC_000913	1670765	1670770		0.838253
NC_000913	1670770	1670775		0.876821
NC_000913	1670775	1670780		0.848000
NC_000913	1670780	1670785		0.821073
NC_000913	1670785	1670790		0.893484
NC_000913	1670790	1670795		0.814173
NC_000913	1670795	1670800		0.831175
NC_000913	1670800	1670805		0.961229
NC_000913	1670805	1670810		0.814361
NC_000913	1670810	1670815		0.647143
NC_000913	1670815	1670820		0.538388
NC_000913	1670820	1670825		0.334809
NC_000913	1670825	1670830		0.262406
NC_000913	1670830	1670835		0.349118
NC_000913	1670835	1670840		0.330052
NC_000913	1670840	1670845		0.372161
NC_000913	1670845	1670850		0.344904
NC_000913	1670850	1670855		0.272471
NC_000913	1670855	1670860		0.423515
NC_000913	1670860	1670865		0.294850
NC_000913	1670865	1670870		0.262318
NC_000913	1670870	1670875		0.288137
NC_000913	1670875	1670880		0.313938
NC_000913	1670880	1670885		0.341254
NC_000913	1670885	1670890		0.400321
NC_000913	1670890	1670895		0.311389
NC_000913	1670895	1670900		0.384728
NC_000913	1670900	1670905		0.277542
NC_000913	1670905	1670910		0.207383
NC_000913	1670910	1670915		0.422769
NC_000913	1670915	1670920		0.691281
NC_000913	1670920	1670925		0.776186
NC_000913	1670925	1670930		0.732945
NC_000913	1670930	1670935		0.688491
NC_000913	1670935	1670940		1.019749
NC_000913	1670940	1670945		1.072203
NC_000913	1670945	1670950		1.234604
NC_000913	1670950	1670955		1.407671
NC_000913	1670955	1670960		1.262059
NC_000913	1670960	1670965		1.239365
NC_000913	1670965	1670970		1.317156
NC_000913	1670970	1670975		1.204962
NC_000913	1670975	1670980		1.229119
NC_000913	1670980	1670985		1.036615
NC_000913	1670985	1670990		1.047519
NC_000913	1670990	1670995		1.105947
NC_000913	1670995	1671000		0.742089
NC_000913	1671000	1671005		0.535380
NC_000913	1671005	1671010		0.536740
NC_000913	1671010	1671015		0.355153
NC_000913	1671015	1671020		0.200151
NC_000913	1671020	1671025		0.127441
NC_000913	1671025	1671030		0.125581
NC_000913	1671030	1671035		0.147488
NC_000913	1671035	1671040		0.096356
NC_000913	1671040	1671045		0.087685
NC_000913	1671045	1671050		0.070813
NC_000913	1671050	1671055		0.051840
NC_000913	1671055	1671060		0.050502
NC_000913	1671060	1671065		0.046699
NC_000913	1671065	1671070		0.036687
NC_000913	1671070	1671075		0.029535
NC_000913	1671075	1671080		0.017133
NC_000913	1671080	1671085		0.023238
NC_000913	1671085	1671090		0.019246
NC_000913	1671090	1671095		0.036767
NC_000913	1671095	1671100		0.047931
NC_000913	1671100	1671105		0.078055
NC_000913	1671105	1671110		0.172549
NC_000913	1671110	1671115		0.197885
NC_000913	1671115	1671120		0.228431
NC_000913	1671120	1671125		0.264245
NC_000913	1671125	1671130		0.233380
NC_000913	1671130	1671135		0.236867
NC_000913	1671135	1671140		0.246967
NC_000913	1671140	1671145		0.281555
NC_000913	1671145	1671150		0.285653
NC_000913	1671150	1671155		0.305363
NC_000913	1671155	1671160		0.425190
NC_000913	1671160	1671165		0.514869
NC_000913	1671165	1671170		0.572149
NC_000913	1671170	1671175		0.643002
NC_000913	1671175	1671180		0.541454
NC_000913	1671180	1671185		0.543542
NC_000913	1671185	1671190		0.558812
NC_000913	1671190	1671195		0.479187
NC_000913	1671195	1671200		0.460880
NC_000913	1671200	1671205		0.289465
NC_000913	1671205	1671210		0.304584
NC_000913	1671210	1671215		0.310596
NC_000913	1671215	1671220		0.135329
NC_000913	1671220	1671225		0.115909
NC_000913	1671225	1671230		0.122229
NC_000913	1671230	1671235		0.114095
NC_000913	1671235	1671240		0.134053
NC_000913	1671240	1671245		0.135456
NC_000913	1671245	1671250		0.122496
NC_000913	1671250	1671255		0.112836
NC_000913	1671255	1671260		0.087122
NC_000913	1671260	1671265		0.136501
NC_000913	1671265	1671270		0.224870
NC_000913	1671270	1671275		0.352963
NC_000913	1671275	1671280		0.513089
NC_000913	1671280	1671285		0.457997
NC_000913	1671285	1671290		0.518296
NC_000913	1671290	1671295		0.639018
NC_000913	1671295	1671300		0.678912
NC_000913	1671300	1671305		0.642593
NC_000913	1671305	1671310		0.945115
NC_000913	1671310	1671315		0.856965
NC_000913	1671315	1671320		0.781616
NC_000913	1671320	1671325		0.835804
NC_000913	1671325	1671330		0.614699
NC_000913	1671330	1671335		0.500102
NC_000913	1671335	1671340		0.458791
NC_000913	1671340	1671345		0.459638
NC_000913	1671345	1671350		0.402148
NC_000913	1671350	1671355		0.637034
NC_000913	1671355	1671360		0.634588
NC_000913	1671360	1671365		0.626770
NC_000913	1671365	1671370		0.659395
NC_000913	1671370	1671375		0.610272
NC_000913	1671375	1671380		0.960888
NC_000913	1671380	1671385		0.653862
NC_000913	1671385	1671390		0.509009
NC_000913	1671390	1671395		0.104323
NC_000913	1671395	1671400		0.072923
NC_000913	1671400	1671405		0.094173
NC_000913	1671405	1671410		0.098030
NC_000913	1671410	1671415		0.134182
NC_000913	1671415	1671420		0.130113
NC_000913	1671420	1671425		0.144730
NC_000913	1671425	1671430		0.128543
NC_000913	1671430	1671435		0.187507
NC_000913	1671435	1671440		0.242000
NC_000913	1671440	1671445		0.282019
NC_000913	1671445	1671450		0.325266
NC_000913	1671450	1671455		0.277220
NC_000913	1671455	1671460		0.202173
NC_000913	1671460	1671465		0.169740
NC_000913	1671465	1671470		0.162362
NC_000913	1671470	1671475		0.187638
NC_000913	1671475	1671480		0.140588
NC_000913	1671480	1671485		0.181472
NC_000913	1671485	1671490		0.253588
NC_000913	1671490	1671495		0.266379
NC_000913	1671495	1671500		0.267586
NC_000913	1671500	1671505		0.304800
NC_000913	1671505	1671510		0.735397
NC_000913	1671510	1671515		0.708566
NC_000913	1671515	1671520		0.751572
NC_000913	1671520	1671525		0.714714
NC_000913	1671525	1671530		0.690485
NC_000913	1671530	1671535		0.711314
NC_000913	1671535	1671540		0.545759
NC_000913	1671540	1671545		0.551754
NC_000913	1671545	1671550		0.548032
NC_000913	1671550	1671555		0.563899
NC_000913	1671555	1671560		0.709310
NC_000913	1671560	1671565		0.729048
NC_000913	1671565	1671570		0.890169
NC_000913	1671570	1671575		1.185290
NC_000913	1671575	1671580		1.255802
NC_000913	1671580	1671585		1.215069
NC_000913	1671585	1671590		1.182585
NC_000913	1671590	1671595		0.650171
NC_000913	1671595	1671600		0.477427
NC_000913	1671600	1671605		0.364172
NC_000913	1671605	1671610		0.240983
NC_000913	1671610	1671615		0.243332
NC_000913	1671615	1671620		0.243496
NC_000913	1671620	1671625		0.287660
NC_000913	1671625	1671630		0.305005
NC_000913	1671630	1671635		0.327733
NC_000913	1671635	1671640		0.279091
NC_000913	1671640	1671645		0.364596
NC_000913	1671645	1671650		0.390478
NC_000913	1671650	1671655		0.292468
NC_000913	1671655	1671660		0.275195
NC_000913	1671660	1671665		0.281409
NC_000913	1671665	1671670		0.323329
NC_000913	1671670	1671675		0.279878
NC_000913	1671675	1671680		0.285980
NC_000913	1671680	1671685		0.355644
NC_000913	1671685	1671690		0.344565
NC_000913	1671690	1671695		0.555108
NC_000913	1671695	1671700		0.626915
NC_000913	1671700	1671705		0.580904
NC_000913	1671705	1671710		0.546168
NC_000913	1671710	1671715		0.503775
NC_000913	1671715	1671720		0.487671
NC_000913	1671720	1671725		0.512293
NC_000913	1671725	1671730		0.551192
NC_000913	1671730	1671735		0.587131
NC_000913	1671735	1671740		0.608107
NC_000913	1671740	1671745		0.568629
NC_000913	1671745	1671750		0.477832
NC_000913	1671750	1671755		0.537967
NC_000913	1671755	1671760		0.553177
NC_000913	1671760	1671765		0.517620
NC_000913	1671765	1671770		0.457827
NC_000913	1671770	1671775		0.507247
NC_000913	1671775	1671780		0.528086
NC_000913	1671780	1671785		0.637608
NC_000913	1671785	1671790		0.712509
NC_000913	1671790	1671795		1.145831
NC_000913	1671795	1671800		1.360791
NC_000913	1671800	1671805		1.598141
NC_000913	1671805	1671810		1.356230
NC_000913	1671810	1671815		1.455815
NC_000913	1671815	1671820		1.038105
NC_000913	1671820	1671825		0.944727
NC_000913	1671825	1671830		1.034764
NC_000913	1671830	1671835		1.013022
NC_000913	1671835	1671840		1.010173
NC_000913	1671840	1671845		1.877547
NC_000913	1671845	1671850		2.051381
NC_000913	1671850	1671855		2.449954
NC_000913	1671855	1671860		3.254747
NC_000913	1671860	1671865		3.247138
NC_000913	1671865	1671870		3.062360
NC_000913	1671870	1671875		2.858778
NC_000913	1671875	1671880		2.381340
NC_000913	1671880	1671885		2.255534
NC_000913	1671885	1671890		1.589786
NC_000913	1671890	1671895		1.480753
NC_000913	1671895	1671900		1.479802
NC_000913	1671900	1671905		1.360677
NC_000913	1671905	1671910		1.254162
NC_000913	1671910	1671915		1.008416
NC_000913	1671915	1671920		0.776988
NC_000913	1671920	1671925		0.779712
NC_000913	1671925	1671930		0.753737
NC_000913	1671930	1671935		0.496016
NC_000913	1671935	1671940		0.536777
NC_000913	1671940	1671945		0.359675
NC_000913	1671945	1671950		0.323644
NC_000913	1671950	1671955		0.273222
NC_000913	1671955	1671960		0.295615
NC_000913	1671960	1671965		0.253372
NC_000913	1671965	1671970		0.183162
NC_000913	1671970	1671975		0.167531
NC_000913	1671975	1671980		0.173300
NC_000913	1671980	1671985		0.241102
NC_000913	1671985	1671990		0.237470
NC_000913	1671990	1671995		0.205201
NC_000913	1671995	1672000		0.433007
NC_000913	1672000	1672005		0.392867
NC_000913	1672005	1672010		0.480787
NC_000913	1672010	1672015		0.616389
NC_000913	1672015	1672020		0.737297
NC_000913	1672020	1672025		0.449246
NC_000913	1672025	1672030		0.315884
NC_000913	1672030	1672035		0.157659
NC_000913	1672035	1672040		0.110999
NC_000913	1672040	1672045		0.063295
NC_000913	1672045	1672050		0.034902
NC_000913	1672050	1672055		0.004143
NC_000913	1672055	1672060		0.000930
NC_000913	1672060	1672065		0.000506
NC_000913	1672065	1672070		0.001876
NC_000913	1672070	1672075		0.006636
NC_000913	1672075	1672080		0.007785
NC_000913	1672080	1672085		0.046837
NC_000913	1672085	1672090		0.067034
NC_000913	1672090	1672095		0.098133
NC_000913	1672095	1672100		0.094526
NC_000913	1672100	1672105		0.186502
NC_000913	1672105	1672110		0.119926
NC_000913	1672110	1672115		0.115498
NC_000913	1672115	1672120		0.084386
NC_000913	1672120	1672125		0.150961
NC_000913	1672125	1672130		0.156055
NC_000913	1672130	1672135		0.141848
NC_000913	1672135	1672140		0.166800
NC_000913	1672140	1672145		0.208797
NC_000913	1672145	1672150		0.279654
NC_000913	1672150	1672155		0.280849
NC_000913	1672155	1672160		0.339464
NC_000913	1672160	1672165		0.408679
NC_000913	1672165	1672170		0.566411
NC_000913	1672170	1672175		0.539756
NC_000913	1672175	1672180		0.570081
NC_000913	1672180	1672185		0.802240
NC_000913	1672185	1672190		0.514571
NC_000913	1672190	1672195		0.678520
NC_000913	1672195	1672200		0.787049
NC_000913	1672200	1672205		0.847052
NC_000913	1672205	1672210		0.938230
NC_000913	1672210	1672215		1.045883
NC_000913	1672215	1672220		1.463671
NC_000913	1672220	1672225		1.486733
NC_000913	1672225	1672230		1.251009
NC_000913	1672230	1672235		1.141066
NC_000913	1672235	1672240		1.497499
NC_000913	1672240	1672245		1.169816
NC_000913	1672245	1672250		0.733885
NC_000913	1672250	1672255		0.907204
NC_000913	1672255	1672260		1.056743
NC_000913	1672260	1672265		1.027324
NC_000913	1672265	1672270		1.179608
NC_000913	1672270	1672275		1.363795
NC_000913	1672275	1672280		1.656339
NC_000913	1672280	1672285		1.589907
NC_000913	1672285	1672290		1.434454
NC_000913	1672290	1672295		1.448005
NC_000913	1672295	1672300		1.337823
NC_000913	1672300	1672305		1.128265
NC_000913	1672305	1672310		0.933345
NC_000913	1672310	1672315		0.707025
NC_000913	1672315	1672320		0.691885
NC_000913	1672320	1672325		0.855618
NC_000913	1672325	1672330		1.109051
NC_000913	1672330	1672335		1.150646
NC_000913	1672335	1672340		1.153886
NC_000913	1672340	1672345		0.965514
NC_000913	1672345	1672350		0.902904
NC_000913	1672350	1672355		0.871967
NC_000913	1672355	1672360		0.794257
NC_000913	1672360	1672365		0.766822
NC_000913	1672365	1672370		0.750686
NC_000913	1672370	1672375		0.791929
NC_000913	1672375	1672380		0.690986
NC_000913	1672380	1672385		0.710924
NC_000913	1672385	1672390		0.693543
NC_000913	1672390	1672395		0.777343
NC_000913	1672395	1672400		0.950091
NC_000913	1672400	1672405		0.970470
NC_000913	1672405	1672410		1.334446
NC_000913	1672410	1672415		1.235682
NC_000913	1672415	1672420		0.997218
NC_000913	1672420	1672425		0.763634
NC_000913	1672425	1672430		0.735632
NC_000913	1672430	1672435		0.409814
NC_000913	1672435	1672440		0.507026
NC_000913	1672440	1672445		0.393392
NC_000913	1672445	1672450		0.334981
NC_000913	1672450	1672455		0.289393
NC_000913	1672455	1672460		0.259846
NC_000913	1672460	1672465		0.150948
NC_000913	1672465	1672470		0.115771
NC_000913	1672470	1672475		0.109574
NC_000913	1672475	1672480		0.085466
NC_000913	1672480	1672485		0.080028
NC_000913	1672485	1672490		0.052973
NC_000913	1672490	1672495		0.077623
NC_000913	1672495	1672500		0.104318
NC_000913	1672500	1672505		0.118320
NC_000913	1672505	1672510		0.114249
NC_000913	1672510	1672515		0.135327
NC_000913	1672515	1672520		0.148548
NC_000913	1672520	1672525		0.154314
NC_000913	1672525	1672530		0.155546
NC_000913	1672530	1672535		0.230661
NC_000913	1672535	1672540		0.360443
NC_000913	1672540	1672545		0.489335
NC_000913	1672545	1672550		0.517238
NC_000913	1672550	1672555		0.399173
NC_000913	1672555	1672560		0.120766
NC_000913	1672560	1672565		0.097727
NC_000913	1672565	1672570		0.061069
NC_000913	1672570	1672575		0.052872
NC_000913	1672575	1672580		0.039197
NC_000913	1672580	1672585		0.038650
NC_000913	1672585	1672590		0.039843
NC_000913	1672590	1672595		0.063162
NC_000913	1672595	1672600		0.062718
NC_000913	1672600	1672605		0.062149
NC_000913	1672605	1672610		0.028347
NC_000913	1672610	1672615		0.014577
NC_000913	1672615	1672620		0.014626
NC_000913	1672620	1672625		0.010424
NC_000913	1672625	1672630		0.015044
NC_000913	1672630	1672635		0.021588
NC_000913	1672635	1672640		0.029505
NC_000913	1672640	1672645		0.098155
NC_000913	1672645	1672650		0.115699
NC_000913	1672650	1672655		0.188973
NC_000913	1672655	1672660		0.174648
NC_000913	1672660	1672665		0.252312
NC_000913	1672665	1672670		0.194381
NC_000913	1672670	1672675		0.131760
NC_000913	1672675	1672680		0.102467
NC_000913	1672680	1672685		0.085015
NC_000913	1672685	1672690		0.092412
NC_000913	1672690	1672695		0.070955
NC_000913	1672695	1672700		0.065819
NC_000913	1672700	1672705		0.065630
NC_000913	1672705	1672710		0.065340
NC_000913	1672710	1672715		0.052625
NC_000913	1672715	1672720		0.063792
NC_000913	1672720	1672725		0.107867
NC_000913	1672725	1672730		0.111030
NC_000913	1672730	1672735		0.152394
NC_000913	1672735	1672740		0.129998
NC_000913	1672740	1672745		0.077918
NC_000913	1672745	1672750		0.061276
NC_000913	1672750	1672755		0.043568
NC_000913	1672755	1672760		0.054000
NC_000913	1672760	1672765		0.061114
NC_000913	1672765	1672770		0.077063
NC_000913	1672770	1672775		0.051304
NC_000913	1672775	1672780		0.053328
NC_000913	1672780	1672785		0.056022
NC_000913	1672785	1672790		0.032569
NC_000913	1672790	1672795		0.045212
NC_000913	1672795	1672800		0.023930
NC_000913	1672800	1672805		0.033318
NC_000913	1672805	1672810		0.033257
NC_000913	1672810	1672815		0.012883
NC_000913	1672815	1672820		0.032510
NC_000913	1672820	1672825		0.034720
NC_000913	1672825	1672830		0.064759
NC_000913	1672830	1672835		0.086195
NC_000913	1672835	1672840		0.095086
NC_000913	1672840	1672845		0.115582
NC_000913	1672845	1672850		0.052559
NC_000913	1672850	1672855		0.018455
NC_000913	1672855	1672860		0.042837
NC_000913	1672860	1672865		0.037858
NC_000913	1672865	1672870		0.025263
NC_000913	1672870	1672875		0.014759
NC_000913	1672875	1672880		0.016059
NC_000913	1672880	1672885		0.024514
NC_000913	1672885	1672890		0.062117
NC_000913	1672890	1672895		0.129399
NC_000913	1672895	1672900		0.053339
NC_000913	1672900	1672905		0.092421
NC_000913	1672905	1672910		0.097953
NC_000913	1672910	1672915		0.159183
NC_000913	1672915	1672920		0.185395
NC_000913	1672920	1672925		0.223949
NC_000913	1672925	1672930		0.197381
NC_000913	1672930	1672935		0.143198
NC_000913	1672935	1672940		0.275936
NC_000913	1672940	1672945		0.217765
NC_000913	1672945	1672950		0.235373
NC_000913	1672950	1672955		0.401298
NC_000913	1672955	1672960		0.557877
NC_000913	1672960	1672965		0.549413
NC_000913	1672965	1672970		0.473081
NC_000913	1672970	1672975		0.705916
NC_000913	1672975	1672980		0.860073
NC_000913	1672980	1672985		0.704275
NC_000913	1672985	1672990		0.672918
NC_000913	1672990	1672995		0.398663
NC_000913	1672995	1673000		0.329961
NC_000913	1673000	1673005		0.331657
NC_000913	1673005	1673010		0.330984
NC_000913	1673010	1673015		0.291870
NC_000913	1673015	1673020		0.315959
NC_000913	1673020	1673025		0.330108
NC_000913	1673025	1673030		0.320896
NC_000913	1673030	1673035		0.289064
NC_000913	1673035	1673040		0.384968
NC_000913	1673040	1673045		0.451665
NC_000913	1673045	1673050		0.404173
NC_000913	1673050	1673055		0.337045
NC_000913	1673055	1673060		0.374428
NC_000913	1673060	1673065		0.349317
NC_000913	1673065	1673070		0.443520
NC_000913	1673070	1673075		0.484308
NC_000913	1673075	1673080		0.461374
NC_000913	1673080	1673085		0.521930
NC_000913	1673085	1673090		0.557129
NC_000913	1673090	1673095		0.474897
NC_000913	1673095	1673100		0.359896
NC_000913	1673100	1673105		0.339414
NC_000913	1673105	1673110		0.137922
NC_000913	1673110	1673115		0.125093
NC_000913	1673115	1673120		0.121301
NC_000913	1673120	1673125		0.110734
NC_000913	1673125	1673130		0.116249
NC_000913	1673130	1673135		0.120764
NC_000913	1673135	1673140		0.306655
NC_000913	1673140	1673145		0.648161
NC_000913	1673145	1673150		0.610528
NC_000913	1673150	1673155		0.681996
NC_000913	1673155	1673160		0.754217
NC_000913	1673160	1673165		0.860879
NC_000913	1673165	1673170		0.935133
NC_000913	1673170	1673175		1.137811
NC_000913	1673175	1673180		1.129467
NC_000913	1673180	1673185		1.139895
NC_000913	1673185	1673190		1.230310
NC_000913	1673190	1673195		1.225246
NC_000913	1673195	1673200		1.306139
NC_000913	1673200	1673205		0.821651
NC_000913	1673205	1673210		0.510932
NC_000913	1673210	1673215		0.421385
NC_000913	1673215	1673220		0.386650
NC_000913	1673220	1673225		0.348093
NC_000913	1673225	1673230		0.402105
NC_000913	1673230	1673235		0.403678
NC_000913	1673235	1673240		0.558551
NC_000913	1673240	1673245		0.703029
NC_000913	1673245	1673250		0.860130
NC_000913	1673250	1673255		1.622155
NC_000913	1673255	1673260		1.953203
NC_000913	1673260	1673265		1.934192
NC_000913	1673265	1673270		2.114788
NC_000913	1673270	1673275		2.501424
NC_000913	1673275	1673280		2.652928
NC_000913	1673280	1673285		2.597517
NC_000913	1673285	1673290		1.805426
NC_000913	1673290	1673295		1.288481
NC_000913	1673295	1673300		0.719391
NC_000913	1673300	1673305		0.672942
NC_000913	1673305	1673310		0.488861
NC_000913	1673310	1673315		0.448273
NC_000913	1673315	1673320		0.433552
NC_000913	1673320	1673325		0.505574
NC_000913	1673325	1673330		0.534218
NC_000913	1673330	1673335		0.624694
NC_000913	1673335	1673340		0.590636
NC_000913	1673340	1673345		0.636373
NC_000913	1673345	1673350		0.772695
NC_000913	1673350	1673355		0.772818
NC_000913	1673355	1673360		0.741173
NC_000913	1673360	1673365		0.954333
NC_000913	1673365	1673370		1.197167
NC_000913	1673370	1673375		0.898874
NC_000913	1673375	1673380		1.120728
NC_000913	1673380	1673385		1.130343
NC_000913	1673385	1673390		1.237737
NC_000913	1673390	1673395		1.303800
NC_000913	1673395	1673400		1.307351
NC_000913	1673400	1673405		1.057764
NC_000913	1673405	1673410		0.998296
NC_000913	1673410	1673415		0.988959
NC_000913	1673415	1673420		1.085157
NC_000913	1673420	1673425		1.087052
NC_000913	1673425	1673430		1.142520
NC_000913	1673430	1673435		1.148545
NC_000913	1673435	1673440		1.294389
NC_000913	1673440	1673445		0.780824
NC_000913	1673445	1673450		0.683125
NC_000913	1673450	1673455		0.681113
NC_000913	1673455	1673460		0.713763
NC_000913	1673460	1673465		0.800861
NC_000913	1673465	1673470		0.806583
NC_000913	1673470	1673475		0.813465
NC_000913	1673475	1673480		0.704784
NC_000913	1673480	1673485		0.804701
NC_000913	1673485	1673490		0.919028
NC_000913	1673490	1673495		0.873842
NC_000913	1673495	1673500		1.228925
NC_000913	1673500	1673505		1.684943
NC_000913	1673505	1673510		1.781272
NC_000913	1673510	1673515		1.661766
NC_000913	1673515	1673520		1.872028
NC_000913	1673520	1673525		1.959883
NC_000913	1673525	1673530		1.905009
NC_000913	1673530	1673535		1.573133
NC_000913	1673535	1673540		1.573382
NC_000913	1673540	1673545		1.593789
NC_000913	1673545	1673550		1.582503
NC_000913	1673550	1673555		1.347959
NC_000913	1673555	1673560		1.228461
NC_000913	1673560	1673565		1.218154
NC_000913	1673565	1673570		0.988076
NC_000913	1673570	1673575		0.844865
NC_000913	1673575	1673580		0.893866
NC_000913	1673580	1673585		0.829954
NC_000913	1673585	1673590		0.772551
NC_000913	1673590	1673595		0.707669
NC_000913	1673595	1673600		0.615445
NC_000913	1673600	1673605		0.575167
NC_000913	1673605	1673610		0.438627
NC_000913	1673610	1673615		0.282880
NC_000913	1673615	1673620		0.204837
NC_000913	1673620	1673625		0.187820
NC_000913	1673625	1673630		0.195534
NC_000913	1673630	1673635		0.176255
NC_000913	1673635	1673640		0.129398
NC_000913	1673640	1673645		0.082085
NC_000913	1673645	1673650		0.118611
NC_000913	1673650	1673655		0.113398
NC_000913	1673655	1673660		0.070180
NC_000913	1673660	1673665		0.054421
NC_000913	1673665	1673670		0.037264
NC_000913	1673670	1673675		0.025498
NC_000913	1673675	1673680		0.017440
NC_000913	1673680	1673685		0.024028
NC_000913	1673685	1673690		0.027186
NC_000913	1673690	1673695		0.028418
NC_000913	1673695	1673700		0.048651
NC_000913	1673700	1673705		0.074132
NC_000913	1673705	1673710		0.122127
NC_000913	1673710	1673715		0.212171
NC_000913	1673715	1673720		0.283395
NC_000913	1673720	1673725		0.246527
NC_000913	1673725	1673730		0.350663
NC_000913	1673730	1673735		0.367657
NC_000913	1673735	1673740		0.442438
NC_000913	1673740	1673745		0.615878
NC_000913	1673745	1673750		0.725718
NC_000913	1673750	1673755		0.871058
NC_000913	1673755	1673760		1.260475
NC_000913	1673760	1673765		1.358047
NC_000913	1673765	1673770		1.506534
NC_000913	1673770	1673775		1.654102
NC_000913	1673775	1673780		1.813776
NC_000913	1673780	1673785		1.818806
NC_000913	1673785	1673790		1.878851
NC_000913	1673790	1673795		2.316723
NC_000913	1673795	1673800		2.781054
NC_000913	1673800	1673805		3.146099
NC_000913	1673805	1673810		3.397788
NC_000913	1673810	1673815		4.012495
NC_000913	1673815	1673820		3.973720
NC_000913	1673820	1673825		4.051832
NC_000913	1673825	1673830		3.329150
NC_000913	1673830	1673835		3.117688
NC_000913	1673835	1673840		2.680194
NC_000913	1673840	1673845		2.634112
NC_000913	1673845	1673850		2.068821
NC_000913	1673850	1673855		1.748753
NC_000913	1673855	1673860		0.344831
NC_000913	1673860	1673865		0.172048
NC_000913	1673865	1673870		0.139946
NC_000913	1673870	1673875		0.127206
NC_000913	1673875	1673880		0.088438
NC_000913	1673880	1673885		0.056982
NC_000913	1673885	1673890		0.037632
NC_000913	1673890	1673895		0.032101
NC_000913	1673895	1673900		0.031707
NC_000913	1673900	1673905		0.027519
NC_000913	1673905	1673910		0.022653
NC_000913	1673910	1673915		0.026626
NC_000913	1673915	1673920		0.028189
NC_000913	1673920	1673925		0.021596
NC_000913	1673925	1673930		0.024529
NC_000913	1673930	1673935		0.103986
NC_000913	1673935	1673940		0.126947
NC_000913	1673940	1673945		0.168002
NC_000913	1673945	1673950		0.196282
NC_000913	1673950	1673955		0.236093
NC_000913	1673955	1673960		0.494645
NC_000913	1673960	1673965		0.371583
NC_000913	1673965	1673970		0.668844
NC_000913	1673970	1673975		0.815743
NC_000913	1673975	1673980		0.745659
NC_000913	1673980	1673985		0.879976
NC_000913	1673985	1673990		0.603420
NC_000913	1673990	1673995		0.368878
NC_000913	1673995	1674000		0.296123
NC_000913	1674000	1674005		0.369739
NC_000913	1674005	1674010		0.418358
NC_000913	1674010	1674015		0.370335
NC_000913	1674015	1674020		0.472670
NC_000913	1674020	1674025		0.522802
NC_000913	1674025	1674030		0.491339
NC_000913	1674030	1674035		0.579296
NC_000913	1674035	1674040		0.574002
NC_000913	1674040	1674045		0.770245
NC_000913	1674045	1674050		0.652197
NC_000913	1674050	1674055		0.603745
NC_000913	1674055	1674060		0.427985
NC_000913	1674060	1674065		0.430450
NC_000913	1674065	1674070		0.501758
NC_000913	1674070	1674075		0.351666
NC_000913	1674075	1674080		0.295787
NC_000913	1674080	1674085		0.324742
NC_000913	1674085	1674090		0.426146
NC_000913	1674090	1674095		0.454141
NC_000913	1674095	1674100		0.429711
NC_000913	1674100	1674105		0.493082
NC_000913	1674105	1674110		0.592357
NC_000913	1674110	1674115		0.672709
NC_000913	1674115	1674120		0.735595
NC_000913	1674120	1674125		0.668260
NC_000913	1674125	1674130		0.490407
NC_000913	1674130	1674135		0.493161
NC_000913	1674135	1674140		0.526046
NC_000913	1674140	1674145		0.581680
NC_000913	1674145	1674150		0.505573
NC_000913	1674150	1674155		0.504199
NC_000913	1674155	1674160		0.449342
NC_000913	1674160	1674165		0.291667
NC_000913	1674165	1674170		0.279050
NC_000913	1674170	1674175		0.303067
NC_000913	1674175	1674180		0.396451
NC_000913	1674180	1674185		0.488415
NC_000913	1674185	1674190		0.525455
NC_000913	1674190	1674195		0.613512
NC_000913	1674195	1674200		0.599370
NC_000913	1674200	1674205		1.423381
NC_000913	1674205	1674210		0.733924
NC_000913	1674210	1674215		0.580661
NC_000913	1674215	1674220		0.443488
NC_000913	1674220	1674225		0.163953
NC_000913	1674225	1674230		0.170051
NC_000913	1674230	1674235		0.159830
NC_000913	1674235	1674240		0.166762
NC_000913	1674240	1674245		0.221137
NC_000913	1674245	1674250		0.186713
NC_000913	1674250	1674255		0.140019
NC_000913	1674255	1674260		0.154441
NC_000913	1674260	1674265		0.191787
NC_000913	1674265	1674270		0.135475
NC_000913	1674270	1674275		0.103487
NC_000913	1674275	1674280		0.160348
NC_000913	1674280	1674285		0.148357
NC_000913	1674285	1674290		0.155075
NC_000913	1674290	1674295		0.202118
NC_000913	1674295	1674300		0.216553
NC_000913	1674300	1674305		0.114201
NC_000913	1674305	1674310		0.064257
NC_000913	1674310	1674315		0.081702
NC_000913	1674315	1674320		0.122997
NC_000913	1674320	1674325		0.118223
NC_000913	1674325	1674330		0.099244
NC_000913	1674330	1674335		0.224541
NC_000913	1674335	1674340		0.360849
NC_000913	1674340	1674345		0.729877
NC_000913	1674345	1674350		0.870417
NC_000913	1674350	1674355		0.706186
NC_000913	1674355	1674360		0.708442
NC_000913	1674360	1674365		0.242458
NC_000913	1674365	1674370		0.774957
NC_000913	1674370	1674375		0.379227
NC_000913	1674375	1674380		0.140020
NC_000913	1674380	1674385		0.216639
NC_000913	1674385	1674390		0.259351
NC_000913	1674390	1674395		0.275294
NC_000913	1674395	1674400		0.213578
NC_000913	1674400	1674405		0.197893
NC_000913	1674405	1674410		0.194650
NC_000913	1674410	1674415		0.153669
NC_000913	1674415	1674420		0.187054
NC_000913	1674420	1674425		0.229918
NC_000913	1674425	1674430		0.240951
NC_000913	1674430	1674435		0.212993
NC_000913	1674435	1674440		0.205942
NC_000913	1674440	1674445		0.202925
NC_000913	1674445	1674450		0.145522
NC_000913	1674450	1674455		0.080859
NC_000913	1674455	1674460		0.073776
NC_000913	1674460	1674465		0.070384
NC_000913	1674465	1674470		0.070739
NC_000913	1674470	1674475		0.084647
NC_000913	1674475	1674480		0.115602
NC_000913	1674480	1674485		0.116977
NC_000913	1674485	1674490		0.082008
NC_000913	1674490	1674495		0.095331
NC_000913	1674495	1674500		0.219991
NC_000913	1674500	1674505		0.274766
NC_000913	1674505	1674510		0.164093
NC_000913	1674510	1674515		0.151391
NC_000913	1674515	1674520		0.107197
NC_000913	1674520	1674525		0.068215
NC_000913	1674525	1674530		0.082520
NC_000913	1674530	1674535		0.030070
NC_000913	1674535	1674540		0.023450
NC_000913	1674540	1674545		0.019671
NC_000913	1674545	1674550		0.019733
NC_000913	1674550	1674555		0.012779
NC_000913	1674555	1674560		0.017662
NC_000913	1674560	1674565		0.020428
NC_000913	1674565	1674570		0.028510
NC_000913	1674570	1674575		0.113351
NC_000913	1674575	1674580		0.087643
NC_000913	1674580	1674585		0.064333
NC_000913	1674585	1674590		0.062060
NC_000913	1674590	1674595		0.067953
NC_000913	1674595	1674600		0.055728
NC_000913	1674600	1674605		0.034240
NC_000913	1674605	1674610		0.045426
NC_000913	1674610	1674615		0.084041
NC_000913	1674615	1674620		0.128058
NC_000913	1674620	1674625		0.124205
NC_000913	1674625	1674630		0.185593
NC_000913	1674630	1674635		0.106442
NC_000913	1674635	1674640		0.173803
NC_000913	1674640	1674645		0.137546
NC_000913	1674645	1674650		0.147266
NC_000913	1674650	1674655		0.203627
NC_000913	1674655	1674660		0.218535
NC_000913	1674660	1674665		0.208094
NC_000913	1674665	1674670		0.329659
NC_000913	1674670	1674675		0.348760
NC_000913	1674675	1674680		0.329412
NC_000913	1674680	1674685		0.161548
NC_000913	1674685	1674690		0.111522
NC_000913	1674690	1674695		0.062918
NC_000913	1674695	1674700		0.076252
NC_000913	1674700	1674705		0.079048
NC_000913	1674705	1674710		0.077362
NC_000913	1674710	1674715		0.096303
NC_000913	1674715	1674720		0.301655
NC_000913	1674720	1674725		0.415381
NC_000913	1674725	1674730		1.291528
NC_000913	1674730	1674735		1.030735
NC_000913	1674735	1674740		0.757096
NC_000913	1674740	1674745		0.500072
NC_000913	1674745	1674750		0.424520
NC_000913	1674750	1674755		0.496216
NC_000913	1674755	1674760		0.402573
NC_000913	1674760	1674765		0.344975
NC_000913	1674765	1674770		0.564658
NC_000913	1674770	1674775		0.546848
NC_000913	1674775	1674780		0.644663
NC_000913	1674780	1674785		0.592347
NC_000913	1674785	1674790		0.751181
NC_000913	1674790	1674795		0.768294
NC_000913	1674795	1674800		1.042295
NC_000913	1674800	1674805		0.981145
NC_000913	1674805	1674810		1.207671
NC_000913	1674810	1674815		1.259394
NC_000913	1674815	1674820		1.392765
NC_000913	1674820	1674825		1.308119
NC_000913	1674825	1674830		1.399117
NC_000913	1674830	1674835		1.047474
NC_000913	1674835	1674840		0.778047
NC_000913	1674840	1674845		0.728024
NC_000913	1674845	1674850		0.765489
NC_000913	1674850	1674855		0.669611
NC_000913	1674855	1674860		0.632094
NC_000913	1674860	1674865		0.585754
NC_000913	1674865	1674870		0.687345
NC_000913	1674870	1674875		0.702326
NC_000913	1674875	1674880		0.870027
NC_000913	1674880	1674885		0.837439
NC_000913	1674885	1674890		0.803032
NC_000913	1674890	1674895		0.384967
NC_000913	1674895	1674900		0.185706
NC_000913	1674900	1674905		0.136685
NC_000913	1674905	1674910		0.150310
NC_000913	1674910	1674915		0.105782
NC_000913	1674915	1674920		0.116707
NC_000913	1674920	1674925		0.128984
NC_000913	1674925	1674930		0.288393
NC_000913	1674930	1674935		0.404242
NC_000913	1674935	1674940		0.378075
NC_000913	1674940	1674945		0.364766
NC_000913	1674945	1674950		0.360717
NC_000913	1674950	1674955		0.337261
NC_000913	1674955	1674960		0.270865
NC_000913	1674960	1674965		0.252845
NC_000913	1674965	1674970		0.246049
NC_000913	1674970	1674975		0.239353
NC_000913	1674975	1674980		0.228409
NC_000913	1674980	1674985		0.228167
NC_000913	1674985	1674990		0.307877
NC_000913	1674990	1674995		0.409718
NC_000913	1674995	1675000		0.525554
NC_000913	1675000	1675005		0.511442
NC_000913	1675005	1675010		0.500460
NC_000913	1675010	1675015		0.435959
NC_000913	1675015	1675020		0.604191
NC_000913	1675020	1675025		0.698557
NC_000913	1675025	1675030		1.040374
NC_000913	1675030	1675035		1.274237
NC_000913	1675035	1675040		1.113630
NC_000913	1675040	1675045		0.678183
NC_000913	1675045	1675050		0.867485
NC_000913	1675050	1675055		0.525067
NC_000913	1675055	1675060		0.501614
NC_000913	1675060	1675065		0.329080
NC_000913	1675065	1675070		0.299692
NC_000913	1675070	1675075		0.199669
NC_000913	1675075	1675080		0.184601
NC_000913	1675080	1675085		0.191806
NC_000913	1675085	1675090		0.275181
NC_000913	1675090	1675095		0.368130
NC_000913	1675095	1675100		0.331507
NC_000913	1675100	1675105		0.133037
NC_000913	1675105	1675110		0.054072
NC_000913	1675110	1675115		0.051198
NC_000913	1675115	1675120		0.038486
NC_000913	1675120	1675125		0.034267
NC_000913	1675125	1675130		0.079432
NC_000913	1675130	1675135		0.075028
NC_000913	1675135	1675140		0.157120
NC_000913	1675140	1675145		0.143358
NC_000913	1675145	1675150		0.130276
NC_000913	1675150	1675155		0.134863
NC_000913	1675155	1675160		0.064782
NC_000913	1675160	1675165		0.088749
NC_000913	1675165	1675170		0.032480
NC_000913	1675170	1675175		0.027525
NC_000913	1675175	1675180		0.030948
NC_000913	1675180	1675185		0.033619
NC_000913	1675185	1675190		0.008417
NC_000913	1675190	1675195		0.010642
NC_000913	1675195	1675200		0.021906
NC_000913	1675200	1675205		0.075119
NC_000913	1675205	1675210		0.109612
NC_000913	1675210	1675215		0.126945
NC_000913	1675215	1675220		0.097533
NC_000913	1675220	1675225		0.123302
NC_000913	1675225	1675230		0.281471
NC_000913	1675230	1675235		0.250112
NC_000913	1675235	1675240		0.134857
NC_000913	1675240	1675245		0.043770
NC_000913	1675245	1675250		0.088500
NC_000913	1675250	1675255		0.069753
NC_000913	1675255	1675260		0.126775
NC_000913	1675260	1675265		0.047354
NC_000913	1675265	1675270		0.026952
NC_000913	1675270	1675275		0.043813
NC_000913	1675275	1675280		0.083143
NC_000913	1675280	1675285		0.068845
NC_000913	1675285	1675290		0.107969
NC_000913	1675290	1675295		0.183879
NC_000913	1675295	1675300		0.234458
NC_000913	1675300	1675305		0.038210
NC_000913	1675305	1675310		0.109306
NC_000913	1675310	1675315		0.115513
NC_000913	1675315	1675320		0.138137
NC_000913	1675320	1675325		0.150254
NC_000913	1675325	1675330		0.185036
NC_000913	1675330	1675335		0.260024
NC_000913	1675335	1675340		0.641992
NC_000913	1675340	1675345		0.550955
NC_000913	1675345	1675350		0.783491
NC_000913	1675350	1675355		0.741110
NC_000913	1675355	1675360		0.835673
NC_000913	1675360	1675365		0.783609
NC_000913	1675365	1675370		0.650397
NC_000913	1675370	1675375		0.417154
NC_000913	1675375	1675380		0.333205
NC_000913	1675380	1675385		0.299776
NC_000913	1675385	1675390		0.313513
NC_000913	1675390	1675395		0.326373
NC_000913	1675395	1675400		0.287531
NC_000913	1675400	1675405		0.181001
NC_000913	1675405	1675410		0.220075
NC_000913	1675410	1675415		0.223457
NC_000913	1675415	1675420		0.294457
NC_000913	1675420	1675425		0.253741
NC_000913	1675425	1675430		0.232839
NC_000913	1675430	1675435		0.401368
NC_000913	1675435	1675440		0.334757
NC_000913	1675440	1675445		0.419682
NC_000913	1675445	1675450		0.230903
NC_000913	1675450	1675455		0.191967
NC_000913	1675455	1675460		0.260064
NC_000913	1675460	1675465		0.162670
NC_000913	1675465	1675470		0.141988
NC_000913	1675470	1675475		0.106997
NC_000913	1675475	1675480		0.071301
NC_000913	1675480	1675485		0.083640
NC_000913	1675485	1675490		0.077990
NC_000913	1675490	1675495		0.073189
NC_000913	1675495	1675500		0.105741
NC_000913	1675500	1675505		0.116914
NC_000913	1675505	1675510		0.112091
NC_000913	1675510	1675515		0.070238
NC_000913	1675515	1675520		0.050143
NC_000913	1675520	1675525		0.052648
NC_000913	1675525	1675530		0.057291
NC_000913	1675530	1675535		0.054921
NC_000913	1675535	1675540		0.061200
NC_000913	1675540	1675545		0.061990
NC_000913	1675545	1675550		0.069260
NC_000913	1675550	1675555		0.217516
NC_000913	1675555	1675560		0.283468
NC_000913	1675560	1675565		0.327351
NC_000913	1675565	1675570		0.485187
NC_000913	1675570	1675575		0.861913
NC_000913	1675575	1675580		1.080831
NC_000913	1675580	1675585		1.117236
NC_000913	1675585	1675590		0.590013
NC_000913	1675590	1675595		0.506254
NC_000913	1675595	1675600		0.191299
NC_000913	1675600	1675605		0.099236
NC_000913	1675605	1675610		0.051743
NC_000913	1675610	1675615		0.053804
NC_000913	1675615	1675620		0.037154
NC_000913	1675620	1675625		0.079790
NC_000913	1675625	1675630		0.094408
NC_000913	1675630	1675635		0.120604
NC_000913	1675635	1675640		0.476469
NC_000913	1675640	1675645		0.447952
NC_000913	1675645	1675650		0.516454
NC_000913	1675650	1675655		0.432465
NC_000913	1675655	1675660		0.427017
NC_000913	1675660	1675665		0.350422
NC_000913	1675665	1675670		0.179855
NC_000913	1675670	1675675		0.231715
NC_000913	1675675	1675680		0.199796
NC_000913	1675680	1675685		0.198614
NC_000913	1675685	1675690		0.202800
NC_000913	1675690	1675695		0.216232
NC_000913	1675695	1675700		0.111778
NC_000913	1675700	1675705		0.295233
NC_000913	1675705	1675710		0.398474
NC_000913	1675710	1675715		0.360383
NC_000913	1675715	1675720		0.362106
NC_000913	1675720	1675725		0.421176
NC_000913	1675725	1675730		0.091931
NC_000913	1675730	1675735		0.066889
NC_000913	1675735	1675740		0.049926
NC_000913	1675740	1675745		0.049162
NC_000913	1675745	1675750		0.047026
NC_000913	1675750	1675755		0.050262
NC_000913	1675755	1675760		0.032089
NC_000913	1675760	1675765		0.035396
NC_000913	1675765	1675770		0.096074
NC_000913	1675770	1675775		0.127249
NC_000913	1675775	1675780		0.103061
NC_000913	1675780	1675785		0.144917
NC_000913	1675785	1675790		0.090020
NC_000913	1675790	1675795		0.074054
NC_000913	1675795	1675800		0.069383
NC_000913	1675800	1675805		0.036859
NC_000913	1675805	1675810		0.036849
NC_000913	1675810	1675815		0.058520
NC_000913	1675815	1675820		0.070358
NC_000913	1675820	1675825		0.095432
NC_000913	1675825	1675830		0.165473
NC_000913	1675830	1675835		0.389854
NC_000913	1675835	1675840		0.370103
NC_000913	1675840	1675845		0.383278
NC_000913	1675845	1675850		0.411176
NC_000913	1675850	1675855		0.394703
NC_000913	1675855	1675860		0.353685
NC_000913	1675860	1675865		0.425731
NC_000913	1675865	1675870		0.402726
NC_000913	1675870	1675875		0.501154
NC_000913	1675875	1675880		0.585743
NC_000913	1675880	1675885		0.888493
NC_000913	1675885	1675890		0.835154
NC_000913	1675890	1675895		0.877102
NC_000913	1675895	1675900		1.189668
NC_000913	1675900	1675905		1.097093
NC_000913	1675905	1675910		0.623478
NC_000913	1675910	1675915		0.478915
NC_000913	1675915	1675920		0.344833
NC_000913	1675920	1675925		0.214404
NC_000913	1675925	1675930		0.220238
NC_000913	1675930	1675935		0.193895
NC_000913	1675935	1675940		0.164112
NC_000913	1675940	1675945		0.120524
NC_000913	1675945	1675950		0.149010
NC_000913	1675950	1675955		0.146620
NC_000913	1675955	1675960		0.306003
NC_000913	1675960	1675965		0.238892
NC_000913	1675965	1675970		0.219217
NC_000913	1675970	1675975		0.295956
NC_000913	1675975	1675980		0.137468
NC_000913	1675980	1675985		0.139038
NC_000913	1675985	1675990		0.126642
NC_000913	1675990	1675995		0.102805
NC_000913	1675995	1676000		0.103220
NC_000913	1676000	1676005		0.148773
NC_000913	1676005	1676010		0.071588
NC_000913	1676010	1676015		0.174048
NC_000913	1676015	1676020		0.168221
NC_000913	1676020	1676025		0.137638
NC_000913	1676025	1676030		0.166849
NC_000913	1676030	1676035		0.181426
NC_000913	1676035	1676040		0.271341
NC_000913	1676040	1676045		0.275848
NC_000913	1676045	1676050		0.216167
NC_000913	1676050	1676055		0.196197
NC_000913	1676055	1676060		0.112226
NC_000913	1676060	1676065		0.121074
NC_000913	1676065	1676070		0.124099
NC_000913	1676070	1676075		0.105712
NC_000913	1676075	1676080		0.111985
NC_000913	1676080	1676085		0.078360
NC_000913	1676085	1676090		0.080503
NC_000913	1676090	1676095		0.084977
NC_000913	1676095	1676100		0.200593
NC_000913	1676100	1676105		0.296819
NC_000913	1676105	1676110		0.227283
NC_000913	1676110	1676115		0.201027
NC_000913	1676115	1676120		0.167710
NC_000913	1676120	1676125		0.194619
NC_000913	1676125	1676130		0.189607
NC_000913	1676130	1676135		0.100696
NC_000913	1676135	1676140		0.078349
NC_000913	1676140	1676145		0.061806
NC_000913	1676145	1676150		0.018683
NC_000913	1676150	1676155		0.007691
NC_000913	1676155	1676160		0.004128
NC_000913	1676160	1676165		0.002422
NC_000913	1676165	1676170		0.010982
NC_000913	1676170	1676175		0.024319
NC_000913	1676175	1676180		0.022011
NC_000913	1676180	1676185		0.049607
NC_000913	1676185	1676190		0.038273
NC_000913	1676190	1676195		0.041302
NC_000913	1676195	1676200		0.072589
NC_000913	1676200	1676205		0.039832
NC_000913	1676205	1676210		0.078727
NC_000913	1676210	1676215		0.124833
NC_000913	1676215	1676220		0.099015
NC_000913	1676220	1676225		0.111274
NC_000913	1676225	1676230		0.164420
NC_000913	1676230	1676235		0.091740
NC_000913	1676235	1676240		0.113893
NC_000913	1676240	1676245		0.105538
NC_000913	1676245	1676250		0.095201
NC_000913	1676250	1676255		0.075279
NC_000913	1676255	1676260		0.102688
NC_000913	1676260	1676265		0.239427
NC_000913	1676265	1676270		0.186013
NC_000913	1676270	1676275		0.273875
NC_000913	1676275	1676280		0.352010
NC_000913	1676280	1676285		0.723161
NC_000913	1676285	1676290		0.424292
NC_000913	1676290	1676295		0.545111
NC_000913	1676295	1676300		0.488211
NC_000913	1676300	1676305		0.347037
NC_000913	1676305	1676310		0.508220
NC_000913	1676310	1676315		0.514482
NC_000913	1676315	1676320		0.429658
NC_000913	1676320	1676325		0.498640
NC_000913	1676325	1676330		1.034791
NC_000913	1676330	1676335		1.201820
NC_000913	1676335	1676340		1.890617
NC_000913	1676340	1676345		1.853893
NC_000913	1676345	1676350		1.764415
NC_000913	1676350	1676355		1.478871
NC_000913	1676355	1676360		1.343057
NC_000913	1676360	1676365		1.283251
NC_000913	1676365	1676370		1.283252
NC_000913	1676370	1676375		1.335069
NC_000913	1676375	1676380		0.948092
NC_000913	1676380	1676385		0.929869
NC_000913	1676385	1676390		0.800408
NC_000913	1676390	1676395		0.544139
NC_000913	1676395	1676400		0.397457
NC_000913	1676400	1676405		0.465248
NC_000913	1676405	1676410		0.474400
NC_000913	1676410	1676415		0.560896
NC_000913	1676415	1676420		0.583570
NC_000913	1676420	1676425		0.576199
NC_000913	1676425	1676430		0.635136
NC_000913	1676430	1676435		0.577094
NC_000913	1676435	1676440		0.586454
NC_000913	1676440	1676445		0.742862
NC_000913	1676445	1676450		0.639040
NC_000913	1676450	1676455		0.611696
NC_000913	1676455	1676460		0.342213
NC_000913	1676460	1676465		0.263272
NC_000913	1676465	1676470		0.142666
NC_000913	1676470	1676475		0.132472
NC_000913	1676475	1676480		0.183365
NC_000913	1676480	1676485		0.163842
NC_000913	1676485	1676490		0.160893
NC_000913	1676490	1676495		0.302816
NC_000913	1676495	1676500		0.317265
NC_000913	1676500	1676505		0.354130
NC_000913	1676505	1676510		0.257482
NC_000913	1676510	1676515		0.321053
NC_000913	1676515	1676520		0.211059
NC_000913	1676520	1676525		0.205774
NC_000913	1676525	1676530		0.089486
NC_000913	1676530	1676535		0.065563
NC_000913	1676535	1676540		0.042205
NC_000913	1676540	1676545		0.012892
NC_000913	1676545	1676550		0.011016
NC_000913	1676550	1676555		0.013716
NC_000913	1676555	1676560		0.025998
NC_000913	1676560	1676565		0.034068
NC_000913	1676565	1676570		0.053234
NC_000913	1676570	1676575		0.266100
NC_000913	1676575	1676580		0.258766
NC_000913	1676580	1676585		0.195809
NC_000913	1676585	1676590		0.521094
NC_000913	1676590	1676595		0.110517
NC_000913	1676595	1676600		0.133235
NC_000913	1676600	1676605		0.154823
NC_000913	1676605	1676610		0.171490
NC_000913	1676610	1676615		0.177577
NC_000913	1676615	1676620		0.184169
NC_000913	1676620	1676625		0.084825
NC_000913	1676625	1676630		0.092243
NC_000913	1676630	1676635		0.110183
NC_000913	1676635	1676640		0.114577
NC_000913	1676640	1676645		0.116732
NC_000913	1676645	1676650		0.073369
NC_000913	1676650	1676655		0.060649
NC_000913	1676655	1676660		0.069265
NC_000913	1676660	1676665		0.091790
NC_000913	1676665	1676670		0.066874
NC_000913	1676670	1676675		0.106749
NC_000913	1676675	1676680		0.068597
NC_000913	1676680	1676685		0.029337
NC_000913	1676685	1676690		0.026085
NC_000913	1676690	1676695		0.041435
NC_000913	1676695	1676700		0.081096
NC_000913	1676700	1676705		0.073047
NC_000913	1676705	1676710		0.084210
NC_000913	1676710	1676715		0.122415
NC_000913	1676715	1676720		0.157357
NC_000913	1676720	1676725		0.185984
NC_000913	1676725	1676730		0.254714
NC_000913	1676730	1676735		0.293650
NC_000913	1676735	1676740		0.264119
NC_000913	1676740	1676745		0.253994
NC_000913	1676745	1676750		0.202368
NC_000913	1676750	1676755		0.176593
NC_000913	1676755	1676760		0.203156
NC_000913	1676760	1676765		0.170541
NC_000913	1676765	1676770		0.171773
NC_000913	1676770	1676775		0.229819
NC_000913	1676775	1676780		0.205049
NC_000913	1676780	1676785		0.211918
NC_000913	1676785	1676790		0.316966
NC_000913	1676790	1676795		0.177043
NC_000913	1676795	1676800		0.204133
NC_000913	1676800	1676805		0.184118
NC_000913	1676805	1676810		0.183591
NC_000913	1676810	1676815		0.180502
NC_000913	1676815	1676820		0.144072
NC_000913	1676820	1676825		0.165848
NC_000913	1676825	1676830		0.190554
NC_000913	1676830	1676835		0.132692
NC_000913	1676835	1676840		0.157891
NC_000913	1676840	1676845		0.193508
NC_000913	1676845	1676850		0.289518
NC_000913	1676850	1676855		0.311926
NC_000913	1676855	1676860		0.324589
NC_000913	1676860	1676865		0.471549
NC_000913	1676865	1676870		0.424303
NC_000913	1676870	1676875		0.572214
NC_000913	1676875	1676880		0.424663
NC_000913	1676880	1676885		0.312121
NC_000913	1676885	1676890		0.439484
NC_000913	1676890	1676895		0.481497
NC_000913	1676895	1676900		0.352760
NC_000913	1676900	1676905		0.459471
NC_000913	1676905	1676910		0.529202
NC_000913	1676910	1676915		0.189761
NC_000913	1676915	1676920		0.250891
NC_000913	1676920	1676925		0.204557
NC_000913	1676925	1676930		0.247841
NC_000913	1676930	1676935		0.236039
NC_000913	1676935	1676940		0.183268
NC_000913	1676940	1676945		0.125337
NC_000913	1676945	1676950		0.114545
NC_000913	1676950	1676955		0.110381
NC_000913	1676955	1676960		0.117032
NC_000913	1676960	1676965		0.177882
NC_000913	1676965	1676970		0.195448
NC_000913	1676970	1676975		0.389852
NC_000913	1676975	1676980		0.529585
NC_000913	1676980	1676985		0.591035
NC_000913	1676985	1676990		0.207326
NC_000913	1676990	1676995		0.113138
NC_000913	1676995	1677000		0.162713
NC_000913	1677000	1677005		0.189925
NC_000913	1677005	1677010		0.200005
NC_000913	1677010	1677015		0.265116
NC_000913	1677015	1677020		0.214271
NC_000913	1677020	1677025		0.200170
NC_000913	1677025	1677030		0.309269
NC_000913	1677030	1677035		0.042329
NC_000913	1677035	1677040		0.029816
NC_000913	1677040	1677045		0.030581
NC_000913	1677045	1677050		0.024586
NC_000913	1677050	1677055		0.023485
NC_000913	1677055	1677060		0.016601
NC_000913	1677060	1677065		0.059264
NC_000913	1677065	1677070		0.201851
NC_000913	1677070	1677075		0.126484
NC_000913	1677075	1677080		0.155788
NC_000913	1677080	1677085		0.169722
NC_000913	1677085	1677090		0.162144
NC_000913	1677090	1677095		0.184829
NC_000913	1677095	1677100		0.301875
NC_000913	1677100	1677105		0.528169
NC_000913	1677105	1677110		0.625694
NC_000913	1677110	1677115		0.367208
NC_000913	1677115	1677120		0.307005
NC_000913	1677120	1677125		0.274785
NC_000913	1677125	1677130		0.310936
NC_000913	1677130	1677135		0.245380
NC_000913	1677135	1677140		0.336049
NC_000913	1677140	1677145		0.462517
NC_000913	1677145	1677150		0.429613
NC_000913	1677150	1677155		0.618626
NC_000913	1677155	1677160		0.381254
NC_000913	1677160	1677165		0.206283
NC_000913	1677165	1677170		0.169466
NC_000913	1677170	1677175		0.128230
NC_000913	1677175	1677180		0.111901
NC_000913	1677180	1677185		0.089327
NC_000913	1677185	1677190		0.122858
NC_000913	1677190	1677195		0.105850
NC_000913	1677195	1677200		0.067735
NC_000913	1677200	1677205		0.300948
NC_000913	1677205	1677210		0.317499
NC_000913	1677210	1677215		0.284586
NC_000913	1677215	1677220		0.154377
NC_000913	1677220	1677225		0.050640
NC_000913	1677225	1677230		0.027034
NC_000913	1677230	1677235		0.013978
NC_000913	1677235	1677240		0.033769
NC_000913	1677240	1677245		0.030854
NC_000913	1677245	1677250		0.026102
NC_000913	1677250	1677255		0.043013
NC_000913	1677255	1677260		0.110643
NC_000913	1677260	1677265		0.098668
NC_000913	1677265	1677270		0.105572
NC_000913	1677270	1677275		0.127557
NC_000913	1677275	1677280		0.058224
NC_000913	1677280	1677285		0.049980
NC_000913	1677285	1677290		0.028956
NC_000913	1677290	1677295		0.033904
NC_000913	1677295	1677300		0.022468
NC_000913	1677300	1677305		0.008982
NC_000913	1677305	1677310		0.046704
NC_000913	1677310	1677315		0.068522
NC_000913	1677315	1677320		0.072705
NC_000913	1677320	1677325		0.081850
NC_000913	1677325	1677330		0.106294
NC_000913	1677330	1677335		0.097593
NC_000913	1677335	1677340		0.115680
NC_000913	1677340	1677345		0.106202
NC_000913	1677345	1677350		0.135865
NC_000913	1677350	1677355		0.165696
NC_000913	1677355	1677360		0.138419
NC_000913	1677360	1677365		0.178485
NC_000913	1677365	1677370		0.159399
NC_000913	1677370	1677375		0.150390
NC_000913	1677375	1677380		0.122986
NC_000913	1677380	1677385		0.097255
NC_000913	1677385	1677390		0.085297
NC_000913	1677390	1677395		0.046425
NC_000913	1677395	1677400		0.093654
NC_000913	1677400	1677405		0.071218
NC_000913	1677405	1677410		0.093185
NC_000913	1677410	1677415		0.101094
NC_000913	1677415	1677420		0.105061
NC_000913	1677420	1677425		0.083645
NC_000913	1677425	1677430		0.084815
NC_000913	1677430	1677435		0.087369
NC_000913	1677435	1677440		0.123333
NC_000913	1677440	1677445		0.127373
NC_000913	1677445	1677450		0.198387
NC_000913	1677450	1677455		0.159835
NC_000913	1677455	1677460		0.107762
NC_000913	1677460	1677465		0.119523
NC_000913	1677465	1677470		0.139451
NC_000913	1677470	1677475		0.122119
NC_000913	1677475	1677480		0.080166
NC_000913	1677480	1677485		0.089527
NC_000913	1677485	1677490		0.104447
NC_000913	1677490	1677495		0.155423
NC_000913	1677495	1677500		0.209491
NC_000913	1677500	1677505		0.246417
NC_000913	1677505	1677510		0.160569
NC_000913	1677510	1677515		0.154778
NC_000913	1677515	1677520		0.144590
NC_000913	1677520	1677525		0.148742
NC_000913	1677525	1677530		0.110585
NC_000913	1677530	1677535		0.142301
NC_000913	1677535	1677540		0.111661
NC_000913	1677540	1677545		0.132257
NC_000913	1677545	1677550		0.110050
NC_000913	1677550	1677555		0.130287
NC_000913	1677555	1677560		0.100323
NC_000913	1677560	1677565		0.174884
NC_000913	1677565	1677570		0.215420
NC_000913	1677570	1677575		0.263057
NC_000913	1677575	1677580		0.226488
NC_000913	1677580	1677585		0.518032
NC_000913	1677585	1677590		0.503260
NC_000913	1677590	1677595		0.497526
NC_000913	1677595	1677600		0.513414
NC_000913	1677600	1677605		0.523468
NC_000913	1677605	1677610		0.244802
NC_000913	1677610	1677615		0.235672
NC_000913	1677615	1677620		0.207537
NC_000913	1677620	1677625		0.187189
NC_000913	1677625	1677630		0.062049
NC_000913	1677630	1677635		0.066068
NC_000913	1677635	1677640		0.058997
NC_000913	1677640	1677645		0.046671
NC_000913	1677645	1677650		0.068536
NC_000913	1677650	1677655		0.045778
NC_000913	1677655	1677660		0.051365
NC_000913	1677660	1677665		0.123574
NC_000913	1677665	1677670		0.139663
NC_000913	1677670	1677675		0.075019
NC_000913	1677675	1677680		0.233123
NC_000913	1677680	1677685		0.158531
NC_000913	1677685	1677690		0.257657
NC_000913	1677690	1677695		0.336554
NC_000913	1677695	1677700		0.520644
NC_000913	1677700	1677705		0.688103
NC_000913	1677705	1677710		0.453553
NC_000913	1677710	1677715		0.514592
NC_000913	1677715	1677720		0.449025
NC_000913	1677720	1677725		0.388217
NC_000913	1677725	1677730		0.346703
NC_000913	1677730	1677735		0.223624
NC_000913	1677735	1677740		0.218094
NC_000913	1677740	1677745		0.204350
NC_000913	1677745	1677750		0.283000
NC_000913	1677750	1677755		0.318491
NC_000913	1677755	1677760		0.293344
NC_000913	1677760	1677765		0.371001
NC_000913	1677765	1677770		0.310329
NC_000913	1677770	1677775		0.316068
NC_000913	1677775	1677780		0.320877
NC_000913	1677780	1677785		0.257749
NC_000913	1677785	1677790		0.201651
NC_000913	1677790	1677795		0.199256
NC_000913	1677795	1677800		0.180119
NC_000913	1677800	1677805		0.215395
NC_000913	1677805	1677810		0.226986
NC_000913	1677810	1677815		0.326202
NC_000913	1677815	1677820		0.349091
NC_000913	1677820	1677825		0.386566
NC_000913	1677825	1677830		0.321680
NC_000913	1677830	1677835		0.320418
NC_000913	1677835	1677840		0.271700
NC_000913	1677840	1677845		0.260911
NC_000913	1677845	1677850		0.246447
NC_000913	1677850	1677855		0.254705
NC_000913	1677855	1677860		0.194893
NC_000913	1677860	1677865		0.131386
NC_000913	1677865	1677870		0.145340
NC_000913	1677870	1677875		0.155940
NC_000913	1677875	1677880		0.579501
NC_000913	1677880	1677885		0.714395
NC_000913	1677885	1677890		0.565790
NC_000913	1677890	1677895		0.390333
NC_000913	1677895	1677900		0.602995
NC_000913	1677900	1677905		0.435973
NC_000913	1677905	1677910		0.219001
NC_000913	1677910	1677915		0.190717
NC_000913	1677915	1677920		0.162161
NC_000913	1677920	1677925		0.077776
NC_000913	1677925	1677930		0.095802
NC_000913	1677930	1677935		0.003388
NC_000913	1677935	1677940		0.001441
NC_000913	1677940	1677945		0.002903
NC_000913	1677945	1677950		0.002524
NC_000913	1677950	1677955		0.002768
NC_000913	1677955	1677960		0.002954
NC_000913	1677960	1677965		0.003620
NC_000913	1677965	1677970		0.002037
NC_000913	1677970	1677975		0.005268
NC_000913	1677975	1677980		0.008869
NC_000913	1677980	1677985		0.009663
NC_000913	1677985	1677990		0.014806
NC_000913	1677990	1677995		0.013287
NC_000913	1677995	1678000		0.031075
NC_000913	1678000	1678005		0.024530
NC_000913	1678005	1678010		0.027051
NC_000913	1678010	1678015		0.024090
NC_000913	1678015	1678020		0.012995
NC_000913	1678020	1678025		0.009095
NC_000913	1678025	1678030		0.005306
NC_000913	1678030	1678035		0.004131
NC_000913	1678035	1678040		0.003930
NC_000913	1678040	1678045		0.003220
NC_000913	1678045	1678050		0.002955
NC_000913	1678050	1678055		0.001823
NC_000913	1678055	1678060		0.001210
NC_000913	1678060	1678065		0.001035
NC_000913	1678065	1678070		0.001120
NC_000913	1678070	1678075		0.001073
NC_000913	1678075	1678080		0.002377
NC_000913	1678080	1678085		0.003815
NC_000913	1678085	1678090		0.006077
NC_000913	1678090	1678095		0.009822
NC_000913	1678095	1678100		0.042581
NC_000913	1678100	1678105		0.027729
NC_000913	1678105	1678110		0.029152
NC_000913	1678110	1678115		0.028865
NC_000913	1678115	1678120		0.052200
NC_000913	1678120	1678125		0.052008
NC_000913	1678125	1678130		0.084329
NC_000913	1678130	1678135		0.071759
NC_000913	1678135	1678140		0.070529
NC_000913	1678140	1678145		0.043374
NC_000913	1678145	1678150		0.052701
NC_000913	1678150	1678155		0.049818
NC_000913	1678155	1678160		0.043886
NC_000913	1678160	1678165		0.049032
NC_000913	1678165	1678170		0.046484
NC_000913	1678170	1678175		0.056964
NC_000913	1678175	1678180		0.053110
NC_000913	1678180	1678185		0.041484
NC_000913	1678185	1678190		0.045614
NC_000913	1678190	1678195		0.045387
NC_000913	1678195	1678200		0.053279
NC_000913	1678200	1678205		0.089195
NC_000913	1678205	1678210		0.223282
NC_000913	1678210	1678215		0.433326
NC_000913	1678215	1678220		0.672621
NC_000913	1678220	1678225		0.763877
NC_000913	1678225	1678230		0.397548
NC_000913	1678230	1678235		0.326745
NC_000913	1678235	1678240		0.298913
NC_000913	1678240	1678245		0.182598
NC_000913	1678245	1678250		0.278945
NC_000913	1678250	1678255		0.174696
NC_000913	1678255	1678260		0.205977
NC_000913	1678260	1678265		0.173336
NC_000913	1678265	1678270		0.190968
NC_000913	1678270	1678275		0.203092
NC_000913	1678275	1678280		0.178593
NC_000913	1678280	1678285		0.162536
NC_000913	1678285	1678290		0.151669
NC_000913	1678290	1678295		0.167507
NC_000913	1678295	1678300		0.224250
NC_000913	1678300	1678305		0.503429
NC_000913	1678305	1678310		0.455382
NC_000913	1678310	1678315		0.317625
NC_000913	1678315	1678320		0.660329
NC_000913	1678320	1678325		0.385786
NC_000913	1678325	1678330		0.279101
NC_000913	1678330	1678335		0.235279
NC_000913	1678335	1678340		0.213981
NC_000913	1678340	1678345		0.218501
NC_000913	1678345	1678350		0.298734
NC_000913	1678350	1678355		0.302974
NC_000913	1678355	1678360		0.164800
NC_000913	1678360	1678365		0.143544
NC_000913	1678365	1678370		0.141182
NC_000913	1678370	1678375		0.162739
NC_000913	1678375	1678380		0.171566
NC_000913	1678380	1678385		0.328007
NC_000913	1678385	1678390		0.216695
NC_000913	1678390	1678395		0.189506
NC_000913	1678395	1678400		0.168638
NC_000913	1678400	1678405		0.129614
NC_000913	1678405	1678410		0.118530
NC_000913	1678410	1678415		0.121881
NC_000913	1678415	1678420		0.147375
NC_000913	1678420	1678425		0.113540
NC_000913	1678425	1678430		0.088885
NC_000913	1678430	1678435		0.109489
NC_000913	1678435	1678440		0.123223
NC_000913	1678440	1678445		0.114831
NC_000913	1678445	1678450		0.112106
NC_000913	1678450	1678455		0.138452
NC_000913	1678455	1678460		0.144749
NC_000913	1678460	1678465		0.120830
NC_000913	1678465	1678470		0.113740
NC_000913	1678470	1678475		0.159566
NC_000913	1678475	1678480		0.321478
NC_000913	1678480	1678485		0.426026
NC_000913	1678485	1678490		0.513555
NC_000913	1678490	1678495		0.863015
NC_000913	1678495	1678500		0.733509
NC_000913	1678500	1678505		0.769807
NC_000913	1678505	1678510		0.590303
NC_000913	1678510	1678515		0.541819
NC_000913	1678515	1678520		0.563288
NC_000913	1678520	1678525		0.569533
NC_000913	1678525	1678530		0.619207
NC_000913	1678530	1678535		0.620427
NC_000913	1678535	1678540		0.723450
NC_000913	1678540	1678545		0.850819
NC_000913	1678545	1678550		0.943385
NC_000913	1678550	1678555		0.895564
NC_000913	1678555	1678560		0.873439
NC_000913	1678560	1678565		0.826800
NC_000913	1678565	1678570		0.875222
NC_000913	1678570	1678575		0.920594
NC_000913	1678575	1678580		0.758343
NC_000913	1678580	1678585		0.816031
NC_000913	1678585	1678590		0.828955
NC_000913	1678590	1678595		0.874170
NC_000913	1678595	1678600		0.716581
NC_000913	1678600	1678605		0.739314
NC_000913	1678605	1678610		0.798212
NC_000913	1678610	1678615		1.021142
NC_000913	1678615	1678620		0.859658
NC_000913	1678620	1678625		0.770693
NC_000913	1678625	1678630		0.893488
NC_000913	1678630	1678635		1.130291
NC_000913	1678635	1678640		0.666648
NC_000913	1678640	1678645		0.268738
NC_000913	1678645	1678650		0.187308
NC_000913	1678650	1678655		0.207825
NC_000913	1678655	1678660		0.211550
NC_000913	1678660	1678665		0.128043
NC_000913	1678665	1678670		0.105505
NC_000913	1678670	1678675		0.107341
NC_000913	1678675	1678680		0.102307
NC_000913	1678680	1678685		0.141840
NC_000913	1678685	1678690		0.104394
NC_000913	1678690	1678695		0.087407
NC_000913	1678695	1678700		0.188991
NC_000913	1678700	1678705		0.311427
NC_000913	1678705	1678710		0.471394
NC_000913	1678710	1678715		0.598632
NC_000913	1678715	1678720		0.606299
NC_000913	1678720	1678725		0.772081
NC_000913	1678725	1678730		0.740888
NC_000913	1678730	1678735		0.731856
NC_000913	1678735	1678740		0.893987
NC_000913	1678740	1678745		0.778006
NC_000913	1678745	1678750		1.042684
NC_000913	1678750	1678755		0.880274
NC_000913	1678755	1678760		1.220579
NC_000913	1678760	1678765		1.037037
NC_000913	1678765	1678770		0.975389
NC_000913	1678770	1678775		1.245539
NC_000913	1678775	1678780		1.486277
NC_000913	1678780	1678785		1.253356
NC_000913	1678785	1678790		1.250533
NC_000913	1678790	1678795		0.984327
NC_000913	1678795	1678800		0.865341
NC_000913	1678800	1678805		0.731844
NC_000913	1678805	1678810		0.707863
NC_000913	1678810	1678815		0.609338
NC_000913	1678815	1678820		0.626897
NC_000913	1678820	1678825		0.671826
NC_000913	1678825	1678830		0.699628
NC_000913	1678830	1678835		0.742798
NC_000913	1678835	1678840		1.115046
NC_000913	1678840	1678845		0.828037
NC_000913	1678845	1678850		0.690713
NC_000913	1678850	1678855		0.532180
NC_000913	1678855	1678860		0.529343
NC_000913	1678860	1678865		0.474062
NC_000913	1678865	1678870		0.425599
NC_000913	1678870	1678875		0.423651
NC_000913	1678875	1678880		0.396775
NC_000913	1678880	1678885		0.356141
NC_000913	1678885	1678890		0.436936
NC_000913	1678890	1678895		0.421156
NC_000913	1678895	1678900		0.357996
NC_000913	1678900	1678905		0.096041
NC_000913	1678905	1678910		0.048477
NC_000913	1678910	1678915		0.032816
NC_000913	1678915	1678920		0.029295
NC_000913	1678920	1678925		0.021552
NC_000913	1678925	1678930		0.027735
NC_000913	1678930	1678935		0.056311
NC_000913	1678935	1678940		0.258903
NC_000913	1678940	1678945		0.344754
NC_000913	1678945	1678950		0.511539
NC_000913	1678950	1678955		0.787111
NC_000913	1678955	1678960		0.374290
NC_000913	1678960	1678965		0.214888
NC_000913	1678965	1678970		0.217812
NC_000913	1678970	1678975		0.082806
NC_000913	1678975	1678980		0.047873
NC_000913	1678980	1678985		0.041719
NC_000913	1678985	1678990		0.029163
NC_000913	1678990	1678995		0.074334
NC_000913	1678995	1679000		0.117986
NC_000913	1679000	1679005		0.124640
NC_000913	1679005	1679010		0.135202
NC_000913	1679010	1679015		0.108380
NC_000913	1679015	1679020		0.077855
NC_000913	1679020	1679025		0.082450
NC_000913	1679025	1679030		0.071034
NC_000913	1679030	1679035		0.052160
NC_000913	1679035	1679040		0.075334
NC_000913	1679040	1679045		0.077875
NC_000913	1679045	1679050		0.150701
NC_000913	1679050	1679055		0.127834
NC_000913	1679055	1679060		0.171853
NC_000913	1679060	1679065		0.137742
NC_000913	1679065	1679070		0.195641
NC_000913	1679070	1679075		0.162343
NC_000913	1679075	1679080		0.107756
NC_000913	1679080	1679085		0.100227
NC_000913	1679085	1679090		0.185392
NC_000913	1679090	1679095		0.190725
NC_000913	1679095	1679100		0.482731
NC_000913	1679100	1679105		0.398383
NC_000913	1679105	1679110		0.402827
NC_000913	1679110	1679115		0.521922
NC_000913	1679115	1679120		0.460438
NC_000913	1679120	1679125		0.530078
NC_000913	1679125	1679130		0.199995
NC_000913	1679130	1679135		0.184527
NC_000913	1679135	1679140		0.183829
NC_000913	1679140	1679145		0.167703
NC_000913	1679145	1679150		0.127118
NC_000913	1679150	1679155		0.135602
NC_000913	1679155	1679160		0.148068
NC_000913	1679160	1679165		0.111785
NC_000913	1679165	1679170		0.187326
NC_000913	1679170	1679175		0.211211
NC_000913	1679175	1679180		0.292569
NC_000913	1679180	1679185		0.131830
NC_000913	1679185	1679190		0.064117
NC_000913	1679190	1679195		0.037558
NC_000913	1679195	1679200		0.027824
NC_000913	1679200	1679205		0.019548
NC_000913	1679205	1679210		0.029264
NC_000913	1679210	1679215		0.045605
NC_000913	1679215	1679220		0.122805
NC_000913	1679220	1679225		0.039382
NC_000913	1679225	1679230		0.058899
NC_000913	1679230	1679235		0.106184
NC_000913	1679235	1679240		0.107499
NC_000913	1679240	1679245		0.109973
NC_000913	1679245	1679250		0.215440
NC_000913	1679250	1679255		0.218422
NC_000913	1679255	1679260		0.265409
NC_000913	1679260	1679265		0.209850
NC_000913	1679265	1679270		0.207704
NC_000913	1679270	1679275		0.170558
NC_000913	1679275	1679280		0.190766
NC_000913	1679280	1679285		0.189482
NC_000913	1679285	1679290		0.134102
NC_000913	1679290	1679295		0.118050
NC_000913	1679295	1679300		0.154955
NC_000913	1679300	1679305		0.218984
NC_000913	1679305	1679310		0.189129
NC_000913	1679310	1679315		0.246878
NC_000913	1679315	1679320		0.236512
NC_000913	1679320	1679325		0.242044
NC_000913	1679325	1679330		0.297781
NC_000913	1679330	1679335		0.313739
NC_000913	1679335	1679340		0.642104
NC_000913	1679340	1679345		1.113513
NC_000913	1679345	1679350		1.342767
NC_000913	1679350	1679355		1.826769
NC_000913	1679355	1679360		2.190465
NC_000913	1679360	1679365		3.396132
NC_000913	1679365	1679370		4.479722
NC_000913	1679370	1679375		4.668859
NC_000913	1679375	1679380		4.676117
NC_000913	1679380	1679385		5.018583
NC_000913	1679385	1679390		5.008873
NC_000913	1679390	1679395		4.476143
NC_000913	1679395	1679400		3.896268
NC_000913	1679400	1679405		3.605193
NC_000913	1679405	1679410		3.410291
NC_000913	1679410	1679415		3.255266
NC_000913	1679415	1679420		3.165364
NC_000913	1679420	1679425		3.289685
NC_000913	1679425	1679430		3.730613
NC_000913	1679430	1679435		3.888384
NC_000913	1679435	1679440		3.716945
NC_000913	1679440	1679445		4.038491
NC_000913	1679445	1679450		4.161165
NC_000913	1679450	1679455		4.671564
NC_000913	1679455	1679460		5.186127
NC_000913	1679460	1679465		4.302600
NC_000913	1679465	1679470		3.369313
NC_000913	1679470	1679475		3.160807
NC_000913	1679475	1679480		3.383945
NC_000913	1679480	1679485		3.409016
NC_000913	1679485	1679490		3.384115
NC_000913	1679490	1679495		3.043580
NC_000913	1679495	1679500		3.161212
NC_000913	1679500	1679505		3.473850
NC_000913	1679505	1679510		4.195507
NC_000913	1679510	1679515		4.530437
NC_000913	1679515	1679520		5.024362
NC_000913	1679520	1679525		5.502540
NC_000913	1679525	1679530		5.815766
NC_000913	1679530	1679535		4.758296
NC_000913	1679535	1679540		3.696216
NC_000913	1679540	1679545		2.695722
NC_000913	1679545	1679550		1.767206
NC_000913	1679550	1679555		0.808874
NC_000913	1679555	1679560		0.260464
NC_000913	1679560	1679565		0.184951
NC_000913	1679565	1679570		0.203770
NC_000913	1679570	1679575		0.111484
NC_000913	1679575	1679580		0.117290
NC_000913	1679580	1679585		0.098756
NC_000913	1679585	1679590		0.092004
NC_000913	1679590	1679595		0.082351
NC_000913	1679595	1679600		0.103500
NC_000913	1679600	1679605		0.262944
NC_000913	1679605	1679610		0.445336
NC_000913	1679610	1679615		0.454325
NC_000913	1679615	1679620		0.465769
NC_000913	1679620	1679625		0.450066
NC_000913	1679625	1679630		0.413195
NC_000913	1679630	1679635		0.552689
NC_000913	1679635	1679640		0.600493
NC_000913	1679640	1679645		0.598509
NC_000913	1679645	1679650		0.615003
NC_000913	1679650	1679655		0.517623
NC_000913	1679655	1679660		0.460096
NC_000913	1679660	1679665		0.414526
NC_000913	1679665	1679670		0.395824
NC_000913	1679670	1679675		0.432833
NC_000913	1679675	1679680		0.373548
NC_000913	1679680	1679685		0.386281
NC_000913	1679685	1679690		0.409199
NC_000913	1679690	1679695		0.419498
NC_000913	1679695	1679700		0.369294
NC_000913	1679700	1679705		0.356620
NC_000913	1679705	1679710		0.327907
NC_000913	1679710	1679715		0.412726
NC_000913	1679715	1679720		0.341687
NC_000913	1679720	1679725		0.298424
NC_000913	1679725	1679730		0.330738
NC_000913	1679730	1679735		0.354363
NC_000913	1679735	1679740		0.407453
NC_000913	1679740	1679745		0.454463
NC_000913	1679745	1679750		0.449942
NC_000913	1679750	1679755		0.444622
NC_000913	1679755	1679760		0.410743
NC_000913	1679760	1679765		0.317168
NC_000913	1679765	1679770		0.338587
NC_000913	1679770	1679775		0.329111
NC_000913	1679775	1679780		0.228127
NC_000913	1679780	1679785		0.179478
NC_000913	1679785	1679790		0.164089
NC_000913	1679790	1679795		0.178366
NC_000913	1679795	1679800		0.177424
NC_000913	1679800	1679805		0.205229
NC_000913	1679805	1679810		0.130909
NC_000913	1679810	1679815		0.122784
NC_000913	1679815	1679820		0.156079
NC_000913	1679820	1679825		0.215784
NC_000913	1679825	1679830		0.121921
NC_000913	1679830	1679835		0.084767
NC_000913	1679835	1679840		0.080969
NC_000913	1679840	1679845		0.065692
NC_000913	1679845	1679850		0.037274
NC_000913	1679850	1679855		0.069995
NC_000913	1679855	1679860		0.071024
NC_000913	1679860	1679865		0.033919
NC_000913	1679865	1679870		0.064820
NC_000913	1679870	1679875		0.075496
NC_000913	1679875	1679880		0.069096
NC_000913	1679880	1679885		0.070590
NC_000913	1679885	1679890		0.178705
NC_000913	1679890	1679895		0.156966
NC_000913	1679895	1679900		0.232356
NC_000913	1679900	1679905		0.154529
NC_000913	1679905	1679910		0.172816
NC_000913	1679910	1679915		0.145368
NC_000913	1679915	1679920		0.166300
NC_000913	1679920	1679925		0.149588
NC_000913	1679925	1679930		0.129020
NC_000913	1679930	1679935		0.069823
NC_000913	1679935	1679940		0.043089
NC_000913	1679940	1679945		0.041708
NC_000913	1679945	1679950		0.086097
NC_000913	1679950	1679955		0.220841
NC_000913	1679955	1679960		0.189988
NC_000913	1679960	1679965		0.196088
NC_000913	1679965	1679970		0.167014
NC_000913	1679970	1679975		0.105117
NC_000913	1679975	1679980		0.058737
NC_000913	1679980	1679985		0.087087
NC_000913	1679985	1679990		0.075887
NC_000913	1679990	1679995		0.080107
NC_000913	1679995	1680000		0.056045
NC_000913	1680000	1680005		0.060415
NC_000913	1680005	1680010		0.096061
NC_000913	1680010	1680015		0.104559
NC_000913	1680015	1680020		0.133653
NC_000913	1680020	1680025		0.123389
NC_000913	1680025	1680030		0.106322
NC_000913	1680030	1680035		0.067911
NC_000913	1680035	1680040		0.057313
NC_000913	1680040	1680045		0.049863
NC_000913	1680045	1680050		0.038625
NC_000913	1680050	1680055		0.043494
NC_000913	1680055	1680060		0.044585
NC_000913	1680060	1680065		0.036840
NC_000913	1680065	1680070		0.077942
NC_000913	1680070	1680075		0.077737
NC_000913	1680075	1680080		0.118520
NC_000913	1680080	1680085		0.253470
NC_000913	1680085	1680090		0.560611
NC_000913	1680090	1680095		0.422940
NC_000913	1680095	1680100		0.244546
NC_000913	1680100	1680105		0.102724
NC_000913	1680105	1680110		0.082865
NC_000913	1680110	1680115		0.081961
NC_000913	1680115	1680120		0.033989
NC_000913	1680120	1680125		0.042143
NC_000913	1680125	1680130		0.045429
NC_000913	1680130	1680135		0.048074
NC_000913	1680135	1680140		0.053273
NC_000913	1680140	1680145		0.055199
NC_000913	1680145	1680150		0.058849
NC_000913	1680150	1680155		0.063508
NC_000913	1680155	1680160		0.069214
NC_000913	1680160	1680165		0.046414
NC_000913	1680165	1680170		0.040639
NC_000913	1680170	1680175		0.066772
NC_000913	1680175	1680180		0.067692
NC_000913	1680180	1680185		0.068479
NC_000913	1680185	1680190		0.054095
NC_000913	1680190	1680195		0.030604
NC_000913	1680195	1680200		0.020003
NC_000913	1680200	1680205		0.009468
NC_000913	1680205	1680210		0.018762
NC_000913	1680210	1680215		0.029464
NC_000913	1680215	1680220		0.059715
NC_000913	1680220	1680225		0.087398
NC_000913	1680225	1680230		0.083197
NC_000913	1680230	1680235		0.162707
NC_000913	1680235	1680240		0.206808
NC_000913	1680240	1680245		0.172616
NC_000913	1680245	1680250		0.046051
NC_000913	1680250	1680255		0.081012
NC_000913	1680255	1680260		0.077088
NC_000913	1680260	1680265		0.045216
NC_000913	1680265	1680270		0.030240
NC_000913	1680270	1680275		0.021301
NC_000913	1680275	1680280		0.028470
NC_000913	1680280	1680285		0.023909
NC_000913	1680285	1680290		0.013952
NC_000913	1680290	1680295		0.039623
NC_000913	1680295	1680300		0.048551
NC_000913	1680300	1680305		0.044868
NC_000913	1680305	1680310		0.093529
NC_000913	1680310	1680315		0.093738
NC_000913	1680315	1680320		0.094941
NC_000913	1680320	1680325		0.076464
NC_000913	1680325	1680330		0.072574
NC_000913	1680330	1680335		0.075091
NC_000913	1680335	1680340		0.045782
NC_000913	1680340	1680345		0.038328
NC_000913	1680345	1680350		0.052947
NC_000913	1680350	1680355		0.045301
NC_000913	1680355	1680360		0.041461
NC_000913	1680360	1680365		0.025846
NC_000913	1680365	1680370		0.021367
NC_000913	1680370	1680375		0.008538
NC_000913	1680375	1680380		0.013981
NC_000913	1680380	1680385		0.021110
NC_000913	1680385	1680390		0.023904
NC_000913	1680390	1680395		0.038119
NC_000913	1680395	1680400		0.035488
NC_000913	1680400	1680405		0.043117
NC_000913	1680405	1680410		0.074207
NC_000913	1680410	1680415		0.088827
NC_000913	1680415	1680420		0.137072
NC_000913	1680420	1680425		0.102722
NC_000913	1680425	1680430		0.355247
NC_000913	1680430	1680435		0.270166
NC_000913	1680435	1680440		0.193916
NC_000913	1680440	1680445		0.251361
NC_000913	1680445	1680450		0.240614
NC_000913	1680450	1680455		0.218204
NC_000913	1680455	1680460		0.271397
NC_000913	1680460	1680465		0.319567
NC_000913	1680465	1680470		0.186050
NC_000913	1680470	1680475		0.187411
NC_000913	1680475	1680480		0.170802
NC_000913	1680480	1680485		0.162470
NC_000913	1680485	1680490		0.206592
NC_000913	1680490	1680495		0.250069
NC_000913	1680495	1680500		0.321000
NC_000913	1680500	1680505		0.583166
NC_000913	1680505	1680510		0.502092
NC_000913	1680510	1680515		0.506868
NC_000913	1680515	1680520		0.578574
NC_000913	1680520	1680525		0.577878
NC_000913	1680525	1680530		0.603913
NC_000913	1680530	1680535		0.527395
NC_000913	1680535	1680540		0.471374
NC_000913	1680540	1680545		0.467365
NC_000913	1680545	1680550		0.422449
NC_000913	1680550	1680555		0.381378
NC_000913	1680555	1680560		0.352438
NC_000913	1680560	1680565		0.287183
NC_000913	1680565	1680570		0.138191
NC_000913	1680570	1680575		0.229260
NC_000913	1680575	1680580		0.192202
NC_000913	1680580	1680585		0.201429
NC_000913	1680585	1680590		0.188216
NC_000913	1680590	1680595		0.233247
NC_000913	1680595	1680600		0.157368
NC_000913	1680600	1680605		0.226732
NC_000913	1680605	1680610		0.244562
NC_000913	1680610	1680615		0.358440
NC_000913	1680615	1680620		0.341155
NC_000913	1680620	1680625		0.682873
NC_000913	1680625	1680630		0.942674
NC_000913	1680630	1680635		0.934586
NC_000913	1680635	1680640		0.850342
NC_000913	1680640	1680645		0.904667
NC_000913	1680645	1680650		0.750609
NC_000913	1680650	1680655		0.690776
NC_000913	1680655	1680660		0.884296
NC_000913	1680660	1680665		0.643507
NC_000913	1680665	1680670		0.555152
NC_000913	1680670	1680675		0.586626
NC_000913	1680675	1680680		0.667342
NC_000913	1680680	1680685		0.695601
NC_000913	1680685	1680690		0.718600
NC_000913	1680690	1680695		1.044325
NC_000913	1680695	1680700		1.188655
NC_000913	1680700	1680705		1.362732
NC_000913	1680705	1680710		1.510618
NC_000913	1680710	1680715		1.586497
NC_000913	1680715	1680720		1.329733
NC_000913	1680720	1680725		1.095108
NC_000913	1680725	1680730		0.846625
NC_000913	1680730	1680735		0.677431
NC_000913	1680735	1680740		0.673685
NC_000913	1680740	1680745		0.691543
NC_000913	1680745	1680750		0.484427
NC_000913	1680750	1680755		0.479481
NC_000913	1680755	1680760		0.425126
NC_000913	1680760	1680765		0.366178
NC_000913	1680765	1680770		0.390489
NC_000913	1680770	1680775		0.464045
NC_000913	1680775	1680780		0.539850
NC_000913	1680780	1680785		0.634166
NC_000913	1680785	1680790		0.650052
NC_000913	1680790	1680795		0.445070
NC_000913	1680795	1680800		0.709248
NC_000913	1680800	1680805		0.596231
NC_000913	1680805	1680810		0.897129
NC_000913	1680810	1680815		0.880059
NC_000913	1680815	1680820		0.918966
NC_000913	1680820	1680825		0.884068
NC_000913	1680825	1680830		0.707215
NC_000913	1680830	1680835		0.665047
NC_000913	1680835	1680840		0.668228
NC_000913	1680840	1680845		0.939657
NC_000913	1680845	1680850		0.748069
NC_000913	1680850	1680855		0.642937
NC_000913	1680855	1680860		0.808544
NC_000913	1680860	1680865		0.887943
NC_000913	1680865	1680870		0.846876
NC_000913	1680870	1680875		0.857834
NC_000913	1680875	1680880		1.072115
NC_000913	1680880	1680885		0.941330
NC_000913	1680885	1680890		1.057168
NC_000913	1680890	1680895		1.326843
NC_000913	1680895	1680900		1.397242
NC_000913	1680900	1680905		0.850073
NC_000913	1680905	1680910		0.188296
NC_000913	1680910	1680915		0.153982
NC_000913	1680915	1680920		0.159622
NC_000913	1680920	1680925		0.169554
NC_000913	1680925	1680930		0.095172
NC_000913	1680930	1680935		0.106068
NC_000913	1680935	1680940		0.103875
NC_000913	1680940	1680945		0.221527
NC_000913	1680945	1680950		0.273224
NC_000913	1680950	1680955		0.361968
NC_000913	1680955	1680960		0.155975
NC_000913	1680960	1680965		0.088751
NC_000913	1680965	1680970		0.101282
NC_000913	1680970	1680975		0.067435
NC_000913	1680975	1680980		0.115660
NC_000913	1680980	1680985		0.149507
NC_000913	1680985	1680990		0.132636
NC_000913	1680990	1680995		0.129425
NC_000913	1680995	1681000		0.101631
NC_000913	1681000	1681005		0.111658
NC_000913	1681005	1681010		0.156322
NC_000913	1681010	1681015		0.054548
NC_000913	1681015	1681020		0.029838
NC_000913	1681020	1681025		0.031218
NC_000913	1681025	1681030		0.013137
NC_000913	1681030	1681035		0.009656
NC_000913	1681035	1681040		0.009200
NC_000913	1681040	1681045		0.008728
NC_000913	1681045	1681050		0.005632
NC_000913	1681050	1681055		0.014286
NC_000913	1681055	1681060		0.050099
NC_000913	1681060	1681065		0.031684
NC_000913	1681065	1681070		0.047717
NC_000913	1681070	1681075		0.092039
NC_000913	1681075	1681080		0.067626
NC_000913	1681080	1681085		0.139149
NC_000913	1681085	1681090		0.104987
NC_000913	1681090	1681095		0.213488
NC_000913	1681095	1681100		0.451361
NC_000913	1681100	1681105		0.434308
NC_000913	1681105	1681110		0.474217
NC_000913	1681110	1681115		0.609234
NC_000913	1681115	1681120		0.936354
NC_000913	1681120	1681125		1.167095
NC_000913	1681125	1681130		0.960208
NC_000913	1681130	1681135		0.935780
NC_000913	1681135	1681140		0.756666
NC_000913	1681140	1681145		0.441859
NC_000913	1681145	1681150		0.399876
NC_000913	1681150	1681155		0.425037
NC_000913	1681155	1681160		0.429760
NC_000913	1681160	1681165		0.317225
NC_000913	1681165	1681170		0.324699
NC_000913	1681170	1681175		0.192763
NC_000913	1681175	1681180		0.222099
NC_000913	1681180	1681185		0.287004
NC_000913	1681185	1681190		0.400728
NC_000913	1681190	1681195		0.217100
NC_000913	1681195	1681200		0.243519
NC_000913	1681200	1681205		0.300256
NC_000913	1681205	1681210		0.317278
NC_000913	1681210	1681215		0.330558
NC_000913	1681215	1681220		0.313367
NC_000913	1681220	1681225		0.295010
NC_000913	1681225	1681230		0.373613
NC_000913	1681230	1681235		0.514155
NC_000913	1681235	1681240		0.538376
NC_000913	1681240	1681245		0.463308
NC_000913	1681245	1681250		0.432675
NC_000913	1681250	1681255		0.437053
NC_000913	1681255	1681260		0.395169
NC_000913	1681260	1681265		0.373748
NC_000913	1681265	1681270		0.372087
NC_000913	1681270	1681275		0.373241
NC_000913	1681275	1681280		0.435254
NC_000913	1681280	1681285		0.428598
NC_000913	1681285	1681290		0.308875
NC_000913	1681290	1681295		0.384771
NC_000913	1681295	1681300		0.361861
NC_000913	1681300	1681305		0.297531
NC_000913	1681305	1681310		0.306360
NC_000913	1681310	1681315		0.166601
NC_000913	1681315	1681320		0.310538
NC_000913	1681320	1681325		0.377720
NC_000913	1681325	1681330		0.461312
NC_000913	1681330	1681335		0.422388
NC_000913	1681335	1681340		0.405917
NC_000913	1681340	1681345		0.408855
NC_000913	1681345	1681350		0.170802
NC_000913	1681350	1681355		0.193947
NC_000913	1681355	1681360		0.219356
NC_000913	1681360	1681365		0.252957
NC_000913	1681365	1681370		0.301654
NC_000913	1681370	1681375		0.262865
NC_000913	1681375	1681380		0.342146
NC_000913	1681380	1681385		0.294753
NC_000913	1681385	1681390		0.315050
NC_000913	1681390	1681395		0.256516
NC_000913	1681395	1681400		0.073332
NC_000913	1681400	1681405		0.075068
NC_000913	1681405	1681410		0.081583
NC_000913	1681410	1681415		0.084541
NC_000913	1681415	1681420		0.089972
NC_000913	1681420	1681425		0.085932
NC_000913	1681425	1681430		0.090914
NC_000913	1681430	1681435		0.091941
NC_000913	1681435	1681440		0.118334
NC_000913	1681440	1681445		0.160085
NC_000913	1681445	1681450		0.248722
NC_000913	1681450	1681455		0.203876
NC_000913	1681455	1681460		0.378264
NC_000913	1681460	1681465		0.109046
NC_000913	1681465	1681470		0.122141
NC_000913	1681470	1681475		0.116294
NC_000913	1681475	1681480		0.085214
NC_000913	1681480	1681485		0.090596
NC_000913	1681485	1681490		0.091871
NC_000913	1681490	1681495		0.112473
NC_000913	1681495	1681500		0.083719
NC_000913	1681500	1681505		0.062029
NC_000913	1681505	1681510		0.169711
NC_000913	1681510	1681515		0.167590
NC_000913	1681515	1681520		0.188247
NC_000913	1681520	1681525		0.228370
NC_000913	1681525	1681530		0.106387
NC_000913	1681530	1681535		0.302662
NC_000913	1681535	1681540		0.145330
NC_000913	1681540	1681545		0.157604
NC_000913	1681545	1681550		0.174842
NC_000913	1681550	1681555		0.081063
NC_000913	1681555	1681560		0.064497
NC_000913	1681560	1681565		0.090084
NC_000913	1681565	1681570		0.050231
NC_000913	1681570	1681575		0.071258
NC_000913	1681575	1681580		0.054419
NC_000913	1681580	1681585		0.193492
NC_000913	1681585	1681590		0.106587
NC_000913	1681590	1681595		0.082623
NC_000913	1681595	1681600		0.080968
NC_000913	1681600	1681605		0.086858
NC_000913	1681605	1681610		0.090579
NC_000913	1681610	1681615		0.077881
NC_000913	1681615	1681620		0.108737
NC_000913	1681620	1681625		0.111357
NC_000913	1681625	1681630		0.121253
NC_000913	1681630	1681635		0.088035
NC_000913	1681635	1681640		0.197898
NC_000913	1681640	1681645		0.227713
NC_000913	1681645	1681650		0.380777
NC_000913	1681650	1681655		0.354577
NC_000913	1681655	1681660		0.344705
NC_000913	1681660	1681665		0.307647
NC_000913	1681665	1681670		0.383798
NC_000913	1681670	1681675		0.306505
NC_000913	1681675	1681680		0.375960
NC_000913	1681680	1681685		0.327841
NC_000913	1681685	1681690		0.296253
NC_000913	1681690	1681695		0.245759
NC_000913	1681695	1681700		0.150714
NC_000913	1681700	1681705		0.161692
NC_000913	1681705	1681710		0.144709
NC_000913	1681710	1681715		0.164782
NC_000913	1681715	1681720		0.099863
NC_000913	1681720	1681725		0.104097
NC_000913	1681725	1681730		0.123626
NC_000913	1681730	1681735		0.136175
NC_000913	1681735	1681740		0.138488
NC_000913	1681740	1681745		0.125266
NC_000913	1681745	1681750		0.111826
NC_000913	1681750	1681755		0.082600
NC_000913	1681755	1681760		0.110954
NC_000913	1681760	1681765		0.082712
NC_000913	1681765	1681770		0.080200
NC_000913	1681770	1681775		0.137653
NC_000913	1681775	1681780		0.137405
NC_000913	1681780	1681785		0.159264
NC_000913	1681785	1681790		0.203244
NC_000913	1681790	1681795		0.245445
NC_000913	1681795	1681800		0.279820
NC_000913	1681800	1681805		0.351081
NC_000913	1681805	1681810		0.358319
NC_000913	1681810	1681815		0.466328
NC_000913	1681815	1681820		0.548888
NC_000913	1681820	1681825		0.395183
NC_000913	1681825	1681830		0.327509
NC_000913	1681830	1681835		0.231539
NC_000913	1681835	1681840		0.205343
NC_000913	1681840	1681845		0.128651
NC_000913	1681845	1681850		0.247724
NC_000913	1681850	1681855		0.391878
NC_000913	1681855	1681860		0.420212
NC_000913	1681860	1681865		0.316203
NC_000913	1681865	1681870		0.396812
NC_000913	1681870	1681875		0.406857
NC_000913	1681875	1681880		0.492206
NC_000913	1681880	1681885		0.496812
NC_000913	1681885	1681890		0.548164
NC_000913	1681890	1681895		0.632311
NC_000913	1681895	1681900		0.542336
NC_000913	1681900	1681905		0.530226
NC_000913	1681905	1681910		0.408444
NC_000913	1681910	1681915		0.340152
NC_000913	1681915	1681920		0.210016
NC_000913	1681920	1681925		0.198727
NC_000913	1681925	1681930		0.132045
NC_000913	1681930	1681935		0.116070
NC_000913	1681935	1681940		0.032958
NC_000913	1681940	1681945		0.042417
NC_000913	1681945	1681950		0.042013
NC_000913	1681950	1681955		0.044186
NC_000913	1681955	1681960		0.027885
NC_000913	1681960	1681965		0.022886
NC_000913	1681965	1681970		0.029624
NC_000913	1681970	1681975		0.032847
NC_000913	1681975	1681980		0.036362
NC_000913	1681980	1681985		0.022040
NC_000913	1681985	1681990		0.033636
NC_000913	1681990	1681995		0.024303
NC_000913	1681995	1682000		0.017015
NC_000913	1682000	1682005		0.015940
NC_000913	1682005	1682010		0.015262
NC_000913	1682010	1682015		0.018789
NC_000913	1682015	1682020		0.017447
NC_000913	1682020	1682025		0.036024
NC_000913	1682025	1682030		0.043605
NC_000913	1682030	1682035		0.065105
NC_000913	1682035	1682040		0.087527
NC_000913	1682040	1682045		0.128584
NC_000913	1682045	1682050		0.216227
NC_000913	1682050	1682055		0.208262
NC_000913	1682055	1682060		0.291913
NC_000913	1682060	1682065		0.349939
NC_000913	1682065	1682070		0.373297
NC_000913	1682070	1682075		0.431447
NC_000913	1682075	1682080		0.638219
NC_000913	1682080	1682085		0.835900
NC_000913	1682085	1682090		0.985088
NC_000913	1682090	1682095		0.891572
NC_000913	1682095	1682100		1.033421
NC_000913	1682100	1682105		0.555652
NC_000913	1682105	1682110		0.387993
NC_000913	1682110	1682115		0.248005
NC_000913	1682115	1682120		0.215033
NC_000913	1682120	1682125		0.211693
NC_000913	1682125	1682130		0.193806
NC_000913	1682130	1682135		0.186457
NC_000913	1682135	1682140		0.184155
NC_000913	1682140	1682145		0.186180
NC_000913	1682145	1682150		0.184517
NC_000913	1682150	1682155		0.176290
NC_000913	1682155	1682160		0.199389
NC_000913	1682160	1682165		0.224401
NC_000913	1682165	1682170		0.196686
NC_000913	1682170	1682175		0.151502
NC_000913	1682175	1682180		0.097912
NC_000913	1682180	1682185		0.052180
NC_000913	1682185	1682190		0.042163
NC_000913	1682190	1682195		0.028203
NC_000913	1682195	1682200		0.015966
NC_000913	1682200	1682205		0.008883
NC_000913	1682205	1682210		0.016252
NC_000913	1682210	1682215		0.016275
NC_000913	1682215	1682220		0.017137
NC_000913	1682220	1682225		0.022936
NC_000913	1682225	1682230		0.028534
NC_000913	1682230	1682235		0.046782
NC_000913	1682235	1682240		0.126716
NC_000913	1682240	1682245		0.171769
NC_000913	1682245	1682250		0.124699
NC_000913	1682250	1682255		0.132469
NC_000913	1682255	1682260		0.135017
NC_000913	1682260	1682265		0.147840
NC_000913	1682265	1682270		0.167995
NC_000913	1682270	1682275		0.228610
NC_000913	1682275	1682280		0.244850
NC_000913	1682280	1682285		0.262227
NC_000913	1682285	1682290		0.470366
NC_000913	1682290	1682295		0.616975
NC_000913	1682295	1682300		0.731158
NC_000913	1682300	1682305		0.650788
NC_000913	1682305	1682310		0.634106
NC_000913	1682310	1682315		0.583155
NC_000913	1682315	1682320		0.526112
NC_000913	1682320	1682325		0.466452
NC_000913	1682325	1682330		0.347049
NC_000913	1682330	1682335		0.270668
NC_000913	1682335	1682340		0.227203
NC_000913	1682340	1682345		0.218079
NC_000913	1682345	1682350		0.227385
NC_000913	1682350	1682355		0.198286
NC_000913	1682355	1682360		0.179641
NC_000913	1682360	1682365		0.108840
NC_000913	1682365	1682370		0.145195
NC_000913	1682370	1682375		0.148438
NC_000913	1682375	1682380		0.140219
NC_000913	1682380	1682385		0.168909
NC_000913	1682385	1682390		0.230434
NC_000913	1682390	1682395		0.480035
NC_000913	1682395	1682400		0.590037
NC_000913	1682400	1682405		0.602708
NC_000913	1682405	1682410		0.600622
NC_000913	1682410	1682415		0.293970
NC_000913	1682415	1682420		0.174257
NC_000913	1682420	1682425		0.218168
NC_000913	1682425	1682430		0.237011
NC_000913	1682430	1682435		0.255541
NC_000913	1682435	1682440		0.251827
NC_000913	1682440	1682445		0.261073
NC_000913	1682445	1682450		0.263548
NC_000913	1682450	1682455		0.378998
NC_000913	1682455	1682460		0.567698
NC_000913	1682460	1682465		0.275079
NC_000913	1682465	1682470		0.214129
NC_000913	1682470	1682475		0.203041
NC_000913	1682475	1682480		0.183300
NC_000913	1682480	1682485		0.204409
NC_000913	1682485	1682490		0.157285
NC_000913	1682490	1682495		0.159668
NC_000913	1682495	1682500		0.144512
NC_000913	1682500	1682505		0.204235
NC_000913	1682505	1682510		0.154588
NC_000913	1682510	1682515		0.076772
NC_000913	1682515	1682520		0.079039
NC_000913	1682520	1682525		0.041217
NC_000913	1682525	1682530		0.033219
NC_000913	1682530	1682535		0.059413
NC_000913	1682535	1682540		0.096617
NC_000913	1682540	1682545		0.102037
NC_000913	1682545	1682550		0.051338
NC_000913	1682550	1682555		0.076863
NC_000913	1682555	1682560		0.067635
NC_000913	1682560	1682565		0.108279
NC_000913	1682565	1682570		0.092305
NC_000913	1682570	1682575		0.066899
NC_000913	1682575	1682580		0.067521
NC_000913	1682580	1682585		0.049839
NC_000913	1682585	1682590		0.047195
NC_000913	1682590	1682595		0.071474
NC_000913	1682595	1682600		0.043970
NC_000913	1682600	1682605		0.038526
NC_000913	1682605	1682610		0.092335
NC_000913	1682610	1682615		0.104727
NC_000913	1682615	1682620		0.095715
NC_000913	1682620	1682625		0.079633
NC_000913	1682625	1682630		0.096091
NC_000913	1682630	1682635		0.063965
NC_000913	1682635	1682640		0.117159
NC_000913	1682640	1682645		0.114197
NC_000913	1682645	1682650		0.170629
NC_000913	1682650	1682655		0.200239
NC_000913	1682655	1682660		0.163660
NC_000913	1682660	1682665		0.092915
NC_000913	1682665	1682670		0.117371
NC_000913	1682670	1682675		0.065437
NC_000913	1682675	1682680		0.066253
NC_000913	1682680	1682685		0.098742
NC_000913	1682685	1682690		0.100867
NC_000913	1682690	1682695		0.081119
NC_000913	1682695	1682700		0.082643
NC_000913	1682700	1682705		0.053788
NC_000913	1682705	1682710		0.034808
NC_000913	1682710	1682715		0.048954
NC_000913	1682715	1682720		0.043345
NC_000913	1682720	1682725		0.049761
NC_000913	1682725	1682730		0.051579
NC_000913	1682730	1682735		0.034408
NC_000913	1682735	1682740		0.031384
NC_000913	1682740	1682745		0.054200
NC_000913	1682745	1682750		0.097297
NC_000913	1682750	1682755		0.103129
NC_000913	1682755	1682760		0.101441
NC_000913	1682760	1682765		0.088598
NC_000913	1682765	1682770		0.072211
NC_000913	1682770	1682775		0.068779
NC_000913	1682775	1682780		0.143752
NC_000913	1682780	1682785		0.103320
NC_000913	1682785	1682790		0.050455
NC_000913	1682790	1682795		0.040453
NC_000913	1682795	1682800		0.043846
NC_000913	1682800	1682805		0.031274
NC_000913	1682805	1682810		0.034433
NC_000913	1682810	1682815		0.048817
NC_000913	1682815	1682820		0.055178
NC_000913	1682820	1682825		0.022430
NC_000913	1682825	1682830		0.004544
NC_000913	1682830	1682835		0.002061
NC_000913	1682835	1682840		0.001834
NC_000913	1682840	1682845		0.005128
NC_000913	1682845	1682850		0.007098
NC_000913	1682850	1682855		0.003201
NC_000913	1682855	1682860		0.003684
NC_000913	1682860	1682865		0.008380
NC_000913	1682865	1682870		0.040688
NC_000913	1682870	1682875		0.081550
NC_000913	1682875	1682880		0.920103
NC_000913	1682880	1682885		1.338362
NC_000913	1682885	1682890		1.534416
NC_000913	1682890	1682895		1.587780
NC_000913	1682895	1682900		1.791253
NC_000913	1682900	1682905		1.092645
NC_000913	1682905	1682910		1.059252
NC_000913	1682910	1682915		0.842705
NC_000913	1682915	1682920		0.716036
NC_000913	1682920	1682925		1.036749
NC_000913	1682925	1682930		1.213590
NC_000913	1682930	1682935		1.225423
NC_000913	1682935	1682940		1.020848
NC_000913	1682940	1682945		1.074403
NC_000913	1682945	1682950		1.039376
NC_000913	1682950	1682955		0.876225
NC_000913	1682955	1682960		0.784414
NC_000913	1682960	1682965		0.715253
NC_000913	1682965	1682970		0.631502
NC_000913	1682970	1682975		0.555747
NC_000913	1682975	1682980		0.568813
NC_000913	1682980	1682985		0.539842
NC_000913	1682985	1682990		0.531812
NC_000913	1682990	1682995		0.578309
NC_000913	1682995	1683000		0.659779
NC_000913	1683000	1683005		0.463096
NC_000913	1683005	1683010		0.480492
NC_000913	1683010	1683015		0.413519
NC_000913	1683015	1683020		0.361722
NC_000913	1683020	1683025		0.373940
NC_000913	1683025	1683030		0.379011
NC_000913	1683030	1683035		0.647149
NC_000913	1683035	1683040		0.661548
NC_000913	1683040	1683045		0.633776
NC_000913	1683045	1683050		0.435996
NC_000913	1683050	1683055		0.621014
NC_000913	1683055	1683060		0.766520
NC_000913	1683060	1683065		0.841746
NC_000913	1683065	1683070		0.887959
NC_000913	1683070	1683075		1.204692
NC_000913	1683075	1683080		1.322572
NC_000913	1683080	1683085		1.481832
NC_000913	1683085	1683090		1.548206
NC_000913	1683090	1683095		2.160189
NC_000913	1683095	1683100		1.466365
NC_000913	1683100	1683105		1.223080
NC_000913	1683105	1683110		0.948139
NC_000913	1683110	1683115		0.512698
NC_000913	1683115	1683120		0.483419
NC_000913	1683120	1683125		0.432200
NC_000913	1683125	1683130		0.317158
NC_000913	1683130	1683135		0.502975
NC_000913	1683135	1683140		0.441204
NC_000913	1683140	1683145		0.397533
NC_000913	1683145	1683150		0.444395
NC_000913	1683150	1683155		0.387434
NC_000913	1683155	1683160		0.278837
NC_000913	1683160	1683165		0.340986
NC_000913	1683165	1683170		0.294523
NC_000913	1683170	1683175		0.274800
NC_000913	1683175	1683180		0.332180
NC_000913	1683180	1683185		0.342185
NC_000913	1683185	1683190		0.304944
NC_000913	1683190	1683195		0.344798
NC_000913	1683195	1683200		0.414572
NC_000913	1683200	1683205		0.374004
NC_000913	1683205	1683210		0.410827
NC_000913	1683210	1683215		0.400864
NC_000913	1683215	1683220		0.373174
NC_000913	1683220	1683225		0.294370
NC_000913	1683225	1683230		0.263691
NC_000913	1683230	1683235		0.268448
NC_000913	1683235	1683240		0.266369
NC_000913	1683240	1683245		0.299703
NC_000913	1683245	1683250		0.261341
NC_000913	1683250	1683255		0.231459
NC_000913	1683255	1683260		0.508608
NC_000913	1683260	1683265		1.174503
NC_000913	1683265	1683270		1.497264
NC_000913	1683270	1683275		2.491207
NC_000913	1683275	1683280		2.870917
NC_000913	1683280	1683285		3.469446
NC_000913	1683285	1683290		2.957295
NC_000913	1683290	1683295		3.018281
NC_000913	1683295	1683300		0.908600
NC_000913	1683300	1683305		1.471456
NC_000913	1683305	1683310		1.351143
NC_000913	1683310	1683315		1.923369
NC_000913	1683315	1683320		1.307399
NC_000913	1683320	1683325		1.698338
NC_000913	1683325	1683330		1.628024
NC_000913	1683330	1683335		1.719684
NC_000913	1683335	1683340		1.559732
NC_000913	1683340	1683345		1.393526
NC_000913	1683345	1683350		0.931475
NC_000913	1683350	1683355		0.961789
NC_000913	1683355	1683360		1.006234
NC_000913	1683360	1683365		0.979519
NC_000913	1683365	1683370		0.913037
NC_000913	1683370	1683375		0.673043
NC_000913	1683375	1683380		0.506870
NC_000913	1683380	1683385		0.459005
NC_000913	1683385	1683390		0.453072
NC_000913	1683390	1683395		0.466712
NC_000913	1683395	1683400		0.457144
NC_000913	1683400	1683405		0.470329
NC_000913	1683405	1683410		0.414846
NC_000913	1683410	1683415		0.391249
NC_000913	1683415	1683420		0.388241
NC_000913	1683420	1683425		0.324536
NC_000913	1683425	1683430		0.321743
NC_000913	1683430	1683435		0.455443
NC_000913	1683435	1683440		0.623127
NC_000913	1683440	1683445		0.429945
NC_000913	1683445	1683450		0.388289
NC_000913	1683450	1683455		0.373189
NC_000913	1683455	1683460		0.319233
NC_000913	1683460	1683465		0.488549
NC_000913	1683465	1683470		0.462172
NC_000913	1683470	1683475		0.627245
NC_000913	1683475	1683480		0.837397
NC_000913	1683480	1683485		1.315756
NC_000913	1683485	1683490		1.245734
NC_000913	1683490	1683495		1.200173
NC_000913	1683495	1683500		1.329547
NC_000913	1683500	1683505		1.325162
NC_000913	1683505	1683510		1.315437
NC_000913	1683510	1683515		1.186774
NC_000913	1683515	1683520		1.424004
NC_000913	1683520	1683525		1.358492
NC_000913	1683525	1683530		0.814609
NC_000913	1683530	1683535		0.318699
NC_000913	1683535	1683540		0.174426
NC_000913	1683540	1683545		0.076557
NC_000913	1683545	1683550		0.053582
NC_000913	1683550	1683555		0.037199
NC_000913	1683555	1683560		0.018508
NC_000913	1683560	1683565		0.018774
NC_000913	1683565	1683570		0.014994
NC_000913	1683570	1683575		0.025876
NC_000913	1683575	1683580		0.060967
NC_000913	1683580	1683585		0.053430
NC_000913	1683585	1683590		0.083048
NC_000913	1683590	1683595		0.015823
NC_000913	1683595	1683600		0.009405
NC_000913	1683600	1683605		0.000654
NC_000913	1683605	1683610		0.000488
NC_000913	1683610	1683615		0.001013
NC_000913	1683615	1683620		0.000589
NC_000913	1683620	1683625		0.000323
NC_000913	1683625	1683630		0.025222
NC_000913	1683630	1683635		0.056325
NC_000913	1683635	1683640		0.066968
NC_000913	1683640	1683645		0.135075
NC_000913	1683645	1683650		0.148142
NC_000913	1683650	1683655		0.248074
NC_000913	1683655	1683660		0.361639
NC_000913	1683660	1683665		0.221880
NC_000913	1683665	1683670		0.215711
NC_000913	1683670	1683675		0.161312
NC_000913	1683675	1683680		0.164540
NC_000913	1683680	1683685		0.108590
NC_000913	1683685	1683690		0.066223
NC_000913	1683690	1683695		0.053876
NC_000913	1683695	1683700		0.071000
NC_000913	1683700	1683705		0.102996
NC_000913	1683705	1683710		0.136084
NC_000913	1683710	1683715		0.124417
NC_000913	1683715	1683720		0.075862
NC_000913	1683720	1683725		0.066905
NC_000913	1683725	1683730		0.068413
NC_000913	1683730	1683735		0.070457
NC_000913	1683735	1683740		0.068118
NC_000913	1683740	1683745		0.080706
NC_000913	1683745	1683750		0.116589
NC_000913	1683750	1683755		0.132516
NC_000913	1683755	1683760		0.143260
NC_000913	1683760	1683765		0.264277
NC_000913	1683765	1683770		0.161727
NC_000913	1683770	1683775		0.231730
NC_000913	1683775	1683780		0.208605
NC_000913	1683780	1683785		0.236584
NC_000913	1683785	1683790		0.201246
NC_000913	1683790	1683795		0.259213
NC_000913	1683795	1683800		0.190969
NC_000913	1683800	1683805		0.129789
NC_000913	1683805	1683810		0.128254
NC_000913	1683810	1683815		0.103572
NC_000913	1683815	1683820		0.087289
NC_000913	1683820	1683825		0.083223
NC_000913	1683825	1683830		0.086860
NC_000913	1683830	1683835		0.185002
NC_000913	1683835	1683840		0.167034
NC_000913	1683840	1683845		0.059486
NC_000913	1683845	1683850		0.080904
NC_000913	1683850	1683855		0.079831
NC_000913	1683855	1683860		0.097009
NC_000913	1683860	1683865		0.076054
NC_000913	1683865	1683870		0.105060
NC_000913	1683870	1683875		0.117706
NC_000913	1683875	1683880		0.102401
NC_000913	1683880	1683885		0.095703
NC_000913	1683885	1683890		0.103634
NC_000913	1683890	1683895		0.129478
NC_000913	1683895	1683900		0.095055
NC_000913	1683900	1683905		0.043056
NC_000913	1683905	1683910		0.034618
NC_000913	1683910	1683915		0.031188
NC_000913	1683915	1683920		0.021752
NC_000913	1683920	1683925		0.021644
NC_000913	1683925	1683930		0.073234
NC_000913	1683930	1683935		0.041145
NC_000913	1683935	1683940		0.118616
NC_000913	1683940	1683945		0.157300
NC_000913	1683945	1683950		0.059374
NC_000913	1683950	1683955		0.026021
NC_000913	1683955	1683960		0.021812
NC_000913	1683960	1683965		0.012273
NC_000913	1683965	1683970		0.021632
NC_000913	1683970	1683975		0.020675
NC_000913	1683975	1683980		0.028918
NC_000913	1683980	1683985		0.046325
NC_000913	1683985	1683990		0.451174
NC_000913	1683990	1683995		0.875482
NC_000913	1683995	1684000		0.671911
NC_000913	1684000	1684005		0.685541
NC_000913	1684005	1684010		0.862184
NC_000913	1684010	1684015		0.766491
NC_000913	1684015	1684020		0.667886
NC_000913	1684020	1684025		0.668321
NC_000913	1684025	1684030		0.458698
NC_000913	1684030	1684035		0.469752
NC_000913	1684035	1684040		0.380168
NC_000913	1684040	1684045		0.427968
NC_000913	1684045	1684050		0.413455
NC_000913	1684050	1684055		0.434743
NC_000913	1684055	1684060		0.383067
NC_000913	1684060	1684065		0.271821
NC_000913	1684065	1684070		0.319875
NC_000913	1684070	1684075		0.355497
NC_000913	1684075	1684080		0.425167
NC_000913	1684080	1684085		0.214199
NC_000913	1684085	1684090		0.271598
NC_000913	1684090	1684095		0.191189
NC_000913	1684095	1684100		0.238360
NC_000913	1684100	1684105		0.257989
NC_000913	1684105	1684110		0.203265
NC_000913	1684110	1684115		0.181954
NC_000913	1684115	1684120		0.170915
NC_000913	1684120	1684125		0.197389
NC_000913	1684125	1684130		0.215264
NC_000913	1684130	1684135		0.271904
NC_000913	1684135	1684140		0.333706
NC_000913	1684140	1684145		0.459120
NC_000913	1684145	1684150		0.569370
NC_000913	1684150	1684155		0.583655
NC_000913	1684155	1684160		1.445372
NC_000913	1684160	1684165		0.875296
NC_000913	1684165	1684170		0.743101
NC_000913	1684170	1684175		0.850515
NC_000913	1684175	1684180		0.804449
NC_000913	1684180	1684185		0.904474
NC_000913	1684185	1684190		1.172689
NC_000913	1684190	1684195		1.245832
NC_000913	1684195	1684200		1.525984
NC_000913	1684200	1684205		1.776229
NC_000913	1684205	1684210		2.359807
NC_000913	1684210	1684215		2.834562
NC_000913	1684215	1684220		3.083052
NC_000913	1684220	1684225		3.429895
NC_000913	1684225	1684230		3.467372
NC_000913	1684230	1684235		3.479752
NC_000913	1684235	1684240		4.323527
NC_000913	1684240	1684245		4.020990
NC_000913	1684245	1684250		3.634432
NC_000913	1684250	1684255		3.937127
NC_000913	1684255	1684260		3.459049
NC_000913	1684260	1684265		2.291084
NC_000913	1684265	1684270		2.078346
NC_000913	1684270	1684275		1.533927
NC_000913	1684275	1684280		0.846312
NC_000913	1684280	1684285		0.458147
NC_000913	1684285	1684290		0.279604
NC_000913	1684290	1684295		0.307434
NC_000913	1684295	1684300		0.275080
NC_000913	1684300	1684305		0.334833
NC_000913	1684305	1684310		0.305547
NC_000913	1684310	1684315		0.222402
NC_000913	1684315	1684320		0.131670
NC_000913	1684320	1684325		0.156824
NC_000913	1684325	1684330		0.233202
NC_000913	1684330	1684335		0.288351
NC_000913	1684335	1684340		0.287353
NC_000913	1684340	1684345		0.261482
NC_000913	1684345	1684350		0.381199
NC_000913	1684350	1684355		0.337179
NC_000913	1684355	1684360		0.398669
NC_000913	1684360	1684365		0.244133
NC_000913	1684365	1684370		0.255248
NC_000913	1684370	1684375		0.290465
NC_000913	1684375	1684380		0.279142
NC_000913	1684380	1684385		0.307199
NC_000913	1684385	1684390		0.291151
NC_000913	1684390	1684395		0.413386
NC_000913	1684395	1684400		0.379604
NC_000913	1684400	1684405		0.264276
NC_000913	1684405	1684410		0.421932
NC_000913	1684410	1684415		0.377110
NC_000913	1684415	1684420		0.387201
NC_000913	1684420	1684425		1.038636
NC_000913	1684425	1684430		0.811485
NC_000913	1684430	1684435		0.352405
NC_000913	1684435	1684440		0.147877
NC_000913	1684440	1684445		0.040891
NC_000913	1684445	1684450		0.015131
NC_000913	1684450	1684455		0.006255
NC_000913	1684455	1684460		0.010817
NC_000913	1684460	1684465		0.009654
NC_000913	1684465	1684470		0.008212
NC_000913	1684470	1684475		0.009960
NC_000913	1684475	1684480		0.022305
NC_000913	1684480	1684485		0.032902
NC_000913	1684485	1684490		0.048799
NC_000913	1684490	1684495		0.099342
NC_000913	1684495	1684500		0.278755
NC_000913	1684500	1684505		0.394095
NC_000913	1684505	1684510		0.409828
NC_000913	1684510	1684515		0.345731
NC_000913	1684515	1684520		0.301499
NC_000913	1684520	1684525		0.328878
NC_000913	1684525	1684530		0.283520
NC_000913	1684530	1684535		0.330087
NC_000913	1684535	1684540		0.352587
NC_000913	1684540	1684545		0.368227
NC_000913	1684545	1684550		0.367232
NC_000913	1684550	1684555		0.525186
NC_000913	1684555	1684560		0.443285
NC_000913	1684560	1684565		0.388338
NC_000913	1684565	1684570		0.223634
NC_000913	1684570	1684575		0.171627
NC_000913	1684575	1684580		0.106492
NC_000913	1684580	1684585		0.063531
NC_000913	1684585	1684590		0.069403
NC_000913	1684590	1684595		0.082309
NC_000913	1684595	1684600		0.087824
NC_000913	1684600	1684605		0.122883
NC_000913	1684605	1684610		0.122540
NC_000913	1684610	1684615		0.061105
NC_000913	1684615	1684620		0.133049
NC_000913	1684620	1684625		0.017190
NC_000913	1684625	1684630		0.016188
NC_000913	1684630	1684635		0.051787
NC_000913	1684635	1684640		0.063430
NC_000913	1684640	1684645		0.012240
NC_000913	1684645	1684650		0.021879
NC_000913	1684650	1684655		0.029247
NC_000913	1684655	1684660		0.042000
NC_000913	1684660	1684665		0.064372
NC_000913	1684665	1684670		0.068921
NC_000913	1684670	1684675		0.071300
NC_000913	1684675	1684680		0.071406
NC_000913	1684680	1684685		0.151304
NC_000913	1684685	1684690		0.188217
NC_000913	1684690	1684695		0.372400
NC_000913	1684695	1684700		0.480004
NC_000913	1684700	1684705		0.282699
NC_000913	1684705	1684710		0.280157
NC_000913	1684710	1684715		0.220098
NC_000913	1684715	1684720		0.251505
NC_000913	1684720	1684725		0.462390
NC_000913	1684725	1684730		0.377276
NC_000913	1684730	1684735		0.321082
NC_000913	1684735	1684740		0.301917
NC_000913	1684740	1684745		0.330265
NC_000913	1684745	1684750		0.302072
NC_000913	1684750	1684755		0.337129
NC_000913	1684755	1684760		0.356165
NC_000913	1684760	1684765		0.358136
NC_000913	1684765	1684770		0.303593
NC_000913	1684770	1684775		0.377074
NC_000913	1684775	1684780		0.316569
NC_000913	1684780	1684785		0.765967
NC_000913	1684785	1684790		1.574917
NC_000913	1684790	1684795		2.199428
NC_000913	1684795	1684800		1.668008
NC_000913	1684800	1684805		1.191407
NC_000913	1684805	1684810		0.662877
NC_000913	1684810	1684815		0.282578
NC_000913	1684815	1684820		0.205945
NC_000913	1684820	1684825		0.272798
NC_000913	1684825	1684830		0.267295
NC_000913	1684830	1684835		0.244054
NC_000913	1684835	1684840		0.243607
NC_000913	1684840	1684845		0.183220
NC_000913	1684845	1684850		0.248341
NC_000913	1684850	1684855		0.183743
NC_000913	1684855	1684860		0.191551
NC_000913	1684860	1684865		0.136952
NC_000913	1684865	1684870		0.123998
NC_000913	1684870	1684875		0.126459
NC_000913	1684875	1684880		0.186453
NC_000913	1684880	1684885		0.206033
NC_000913	1684885	1684890		0.433333
NC_000913	1684890	1684895		0.556185
NC_000913	1684895	1684900		0.553129
NC_000913	1684900	1684905		0.615126
NC_000913	1684905	1684910		0.692243
NC_000913	1684910	1684915		0.904225
NC_000913	1684915	1684920		0.349700
NC_000913	1684920	1684925		0.263753
NC_000913	1684925	1684930		0.282713
NC_000913	1684930	1684935		0.256985
NC_000913	1684935	1684940		0.193025
NC_000913	1684940	1684945		0.038427
NC_000913	1684945	1684950		0.034990
NC_000913	1684950	1684955		0.033819
NC_000913	1684955	1684960		0.028444
NC_000913	1684960	1684965		0.021466
NC_000913	1684965	1684970		0.023988
NC_000913	1684970	1684975		0.027981
NC_000913	1684975	1684980		0.058114
NC_000913	1684980	1684985		0.113369
NC_000913	1684985	1684990		0.125386
NC_000913	1684990	1684995		0.422603
NC_000913	1684995	1685000		0.407204
NC_000913	1685000	1685005		0.397000
NC_000913	1685005	1685010		0.281912
NC_000913	1685010	1685015		0.322318
NC_000913	1685015	1685020		0.270894
NC_000913	1685020	1685025		0.164233
NC_000913	1685025	1685030		0.199502
NC_000913	1685030	1685035		0.195158
NC_000913	1685035	1685040		0.229099
NC_000913	1685040	1685045		0.139417
NC_000913	1685045	1685050		0.198597
NC_000913	1685050	1685055		0.088897
NC_000913	1685055	1685060		0.034928
NC_000913	1685060	1685065		0.006883
NC_000913	1685065	1685070		0.008536
NC_000913	1685070	1685075		0.008184
NC_000913	1685075	1685080		0.009050
NC_000913	1685080	1685085		0.014519
NC_000913	1685085	1685090		0.038888
NC_000913	1685090	1685095		0.062659
NC_000913	1685095	1685100		0.211702
NC_000913	1685100	1685105		0.253869
NC_000913	1685105	1685110		0.510277
NC_000913	1685110	1685115		0.665393
NC_000913	1685115	1685120		0.750206
NC_000913	1685120	1685125		0.746999
NC_000913	1685125	1685130		1.166287
NC_000913	1685130	1685135		1.135445
NC_000913	1685135	1685140		1.123644
NC_000913	1685140	1685145		1.175845
NC_000913	1685145	1685150		1.168042
NC_000913	1685150	1685155		1.341403
NC_000913	1685155	1685160		1.705349
NC_000913	1685160	1685165		1.484845
NC_000913	1685165	1685170		1.263489
NC_000913	1685170	1685175		1.308921
NC_000913	1685175	1685180		0.911258
NC_000913	1685180	1685185		0.996193
NC_000913	1685185	1685190		0.932362
NC_000913	1685190	1685195		0.879248
NC_000913	1685195	1685200		0.892954
NC_000913	1685200	1685205		0.914522
NC_000913	1685205	1685210		1.133936
NC_000913	1685210	1685215		1.106623
NC_000913	1685215	1685220		1.090667
NC_000913	1685220	1685225		1.021710
NC_000913	1685225	1685230		0.991405
NC_000913	1685230	1685235		0.977467
NC_000913	1685235	1685240		1.142073
NC_000913	1685240	1685245		0.896815
NC_000913	1685245	1685250		0.748996
NC_000913	1685250	1685255		0.625817
NC_000913	1685255	1685260		0.456556
NC_000913	1685260	1685265		0.418604
NC_000913	1685265	1685270		0.420001
NC_000913	1685270	1685275		0.423265
NC_000913	1685275	1685280		0.426217
NC_000913	1685280	1685285		0.416401
NC_000913	1685285	1685290		0.468655
NC_000913	1685290	1685295		0.501120
NC_000913	1685295	1685300		0.407094
NC_000913	1685300	1685305		0.496446
NC_000913	1685305	1685310		0.309018
NC_000913	1685310	1685315		0.340660
NC_000913	1685315	1685320		0.354990
NC_000913	1685320	1685325		0.332009
NC_000913	1685325	1685330		0.326204
NC_000913	1685330	1685335		0.379580
NC_000913	1685335	1685340		0.823407
NC_000913	1685340	1685345		0.722768
NC_000913	1685345	1685350		0.258964
NC_000913	1685350	1685355		0.208309
NC_000913	1685355	1685360		0.120760
NC_000913	1685360	1685365		0.128713
NC_000913	1685365	1685370		0.166782
NC_000913	1685370	1685375		0.139068
NC_000913	1685375	1685380		0.379189
NC_000913	1685380	1685385		0.460880
NC_000913	1685385	1685390		0.646184
NC_000913	1685390	1685395		0.473252
NC_000913	1685395	1685400		0.400126
NC_000913	1685400	1685405		0.507118
NC_000913	1685405	1685410		0.423781
NC_000913	1685410	1685415		0.249104
NC_000913	1685415	1685420		0.247694
NC_000913	1685420	1685425		0.255637
NC_000913	1685425	1685430		0.175483
NC_000913	1685430	1685435		0.208610
NC_000913	1685435	1685440		0.069034
NC_000913	1685440	1685445		0.111832
NC_000913	1685445	1685450		0.072012
NC_000913	1685450	1685455		0.027798
NC_000913	1685455	1685460		0.017854
NC_000913	1685460	1685465		0.022256
NC_000913	1685465	1685470		0.014298
NC_000913	1685470	1685475		0.010943
NC_000913	1685475	1685480		0.013711
NC_000913	1685480	1685485		0.029536
NC_000913	1685485	1685490		0.038747
NC_000913	1685490	1685495		0.049257
NC_000913	1685495	1685500		0.076113
NC_000913	1685500	1685505		0.122627
NC_000913	1685505	1685510		0.139415
NC_000913	1685510	1685515		0.114115
NC_000913	1685515	1685520		0.052082
NC_000913	1685520	1685525		0.046645
NC_000913	1685525	1685530		0.033965
NC_000913	1685530	1685535		0.065174
NC_000913	1685535	1685540		0.096433
NC_000913	1685540	1685545		0.088472
NC_000913	1685545	1685550		0.094063
NC_000913	1685550	1685555		0.057773
NC_000913	1685555	1685560		0.068352
NC_000913	1685560	1685565		0.070212
NC_000913	1685565	1685570		0.111280
NC_000913	1685570	1685575		0.127158
NC_000913	1685575	1685580		0.160930
NC_000913	1685580	1685585		0.272385
NC_000913	1685585	1685590		0.322666
NC_000913	1685590	1685595		0.282050
NC_000913	1685595	1685600		0.161311
NC_000913	1685600	1685605		0.187995
NC_000913	1685605	1685610		0.132564
NC_000913	1685610	1685615		0.113864
NC_000913	1685615	1685620		0.118495
NC_000913	1685620	1685625		0.153370
NC_000913	1685625	1685630		0.217198
NC_000913	1685630	1685635		0.366880
NC_000913	1685635	1685640		0.229080
NC_000913	1685640	1685645		0.282037
NC_000913	1685645	1685650		0.333137
NC_000913	1685650	1685655		0.316378
NC_000913	1685655	1685660		0.328703
NC_000913	1685660	1685665		0.324127
NC_000913	1685665	1685670		0.288566
NC_000913	1685670	1685675		0.185888
NC_000913	1685675	1685680		0.142328
NC_000913	1685680	1685685		0.133393
NC_000913	1685685	1685690		0.117024
NC_000913	1685690	1685695		0.089066
NC_000913	1685695	1685700		0.069100
NC_000913	1685700	1685705		0.084157
NC_000913	1685705	1685710		0.110941
NC_000913	1685710	1685715		0.163375
NC_000913	1685715	1685720		0.147473
NC_000913	1685720	1685725		0.131317
NC_000913	1685725	1685730		0.177965
NC_000913	1685730	1685735		0.144668
NC_000913	1685735	1685740		0.172618
NC_000913	1685740	1685745		0.184478
NC_000913	1685745	1685750		0.212922
NC_000913	1685750	1685755		0.248978
NC_000913	1685755	1685760		0.261813
NC_000913	1685760	1685765		0.245183
NC_000913	1685765	1685770		0.331630
NC_000913	1685770	1685775		0.297809
NC_000913	1685775	1685780		0.410631
NC_000913	1685780	1685785		0.475630
NC_000913	1685785	1685790		0.371376
NC_000913	1685790	1685795		0.406684
NC_000913	1685795	1685800		0.340831
NC_000913	1685800	1685805		0.387151
NC_000913	1685805	1685810		0.323918
NC_000913	1685810	1685815		0.239610
NC_000913	1685815	1685820		0.253704
NC_000913	1685820	1685825		0.317005
NC_000913	1685825	1685830		0.324822
NC_000913	1685830	1685835		0.450757
NC_000913	1685835	1685840		0.273042
NC_000913	1685840	1685845		0.301579
NC_000913	1685845	1685850		0.215216
NC_000913	1685850	1685855		0.166712
NC_000913	1685855	1685860		0.115900
NC_000913	1685860	1685865		0.139437
NC_000913	1685865	1685870		0.147031
NC_000913	1685870	1685875		0.301558
NC_000913	1685875	1685880		0.202793
NC_000913	1685880	1685885		0.212303
NC_000913	1685885	1685890		0.080388
NC_000913	1685890	1685895		0.062475
NC_000913	1685895	1685900		0.079731
NC_000913	1685900	1685905		0.067895
NC_000913	1685905	1685910		0.045482
NC_000913	1685910	1685915		0.039670
NC_000913	1685915	1685920		0.044051
NC_000913	1685920	1685925		0.053793
NC_000913	1685925	1685930		0.062898
NC_000913	1685930	1685935		0.090827
NC_000913	1685935	1685940		0.134949
NC_000913	1685940	1685945		0.207837
NC_000913	1685945	1685950		0.357071
NC_000913	1685950	1685955		0.682138
NC_000913	1685955	1685960		0.640177
NC_000913	1685960	1685965		0.324288
NC_000913	1685965	1685970		0.361362
NC_000913	1685970	1685975		0.415095
NC_000913	1685975	1685980		0.396986
NC_000913	1685980	1685985		0.388040
NC_000913	1685985	1685990		0.426023
NC_000913	1685990	1685995		0.372302
NC_000913	1685995	1686000		0.269809
NC_000913	1686000	1686005		0.201566
NC_000913	1686005	1686010		0.157622
NC_000913	1686010	1686015		0.127516
NC_000913	1686015	1686020		0.111659
NC_000913	1686020	1686025		0.090391
NC_000913	1686025	1686030		0.042639
NC_000913	1686030	1686035		0.038427
NC_000913	1686035	1686040		0.045431
NC_000913	1686040	1686045		0.032005
NC_000913	1686045	1686050		0.013942
NC_000913	1686050	1686055		0.039532
NC_000913	1686055	1686060		0.078819
NC_000913	1686060	1686065		0.094681
NC_000913	1686065	1686070		0.123847
NC_000913	1686070	1686075		0.154200
NC_000913	1686075	1686080		0.376578
NC_000913	1686080	1686085		0.857770
NC_000913	1686085	1686090		0.914695
NC_000913	1686090	1686095		0.646043
NC_000913	1686095	1686100		0.600536
NC_000913	1686100	1686105		0.563715
NC_000913	1686105	1686110		0.313314
NC_000913	1686110	1686115		0.219287
NC_000913	1686115	1686120		0.158916
NC_000913	1686120	1686125		0.120404
NC_000913	1686125	1686130		0.101844
NC_000913	1686130	1686135		0.099634
NC_000913	1686135	1686140		0.081067
NC_000913	1686140	1686145		0.092277
NC_000913	1686145	1686150		0.064314
NC_000913	1686150	1686155		0.106290
NC_000913	1686155	1686160		0.107877
NC_000913	1686160	1686165		0.103674
NC_000913	1686165	1686170		0.122800
NC_000913	1686170	1686175		0.069278
NC_000913	1686175	1686180		0.082514
NC_000913	1686180	1686185		0.080362
NC_000913	1686185	1686190		0.110968
NC_000913	1686190	1686195		0.129631
NC_000913	1686195	1686200		0.106462
NC_000913	1686200	1686205		0.065138
NC_000913	1686205	1686210		0.098787
NC_000913	1686210	1686215		0.043507
NC_000913	1686215	1686220		0.109527
NC_000913	1686220	1686225		0.096602
NC_000913	1686225	1686230		0.149111
NC_000913	1686230	1686235		0.156930
NC_000913	1686235	1686240		0.089898
NC_000913	1686240	1686245		0.236353
NC_000913	1686245	1686250		0.208064
NC_000913	1686250	1686255		0.184420
NC_000913	1686255	1686260		0.319099
NC_000913	1686260	1686265		0.323064
NC_000913	1686265	1686270		0.370750
NC_000913	1686270	1686275		0.258280
NC_000913	1686275	1686280		0.639980
NC_000913	1686280	1686285		0.426428
NC_000913	1686285	1686290		0.212832
NC_000913	1686290	1686295		0.205776
NC_000913	1686295	1686300		0.241287
NC_000913	1686300	1686305		0.236666
NC_000913	1686305	1686310		0.214066
NC_000913	1686310	1686315		0.568107
NC_000913	1686315	1686320		0.617628
NC_000913	1686320	1686325		0.494256
NC_000913	1686325	1686330		0.590148
NC_000913	1686330	1686335		0.704532
NC_000913	1686335	1686340		0.568171
NC_000913	1686340	1686345		0.409636
NC_000913	1686345	1686350		0.412280
NC_000913	1686350	1686355		0.364705
NC_000913	1686355	1686360		0.283877
NC_000913	1686360	1686365		0.281409
NC_000913	1686365	1686370		0.252195
NC_000913	1686370	1686375		0.217339
NC_000913	1686375	1686380		0.138805
NC_000913	1686380	1686385		0.157828
NC_000913	1686385	1686390		0.329228
NC_000913	1686390	1686395		0.441524
NC_000913	1686395	1686400		0.327958
NC_000913	1686400	1686405		0.367647
NC_000913	1686405	1686410		0.370010
NC_000913	1686410	1686415		0.214715
NC_000913	1686415	1686420		0.069235
NC_000913	1686420	1686425		0.056989
NC_000913	1686425	1686430		0.072775
NC_000913	1686430	1686435		0.093696
NC_000913	1686435	1686440		0.076717
NC_000913	1686440	1686445		0.130494
NC_000913	1686445	1686450		0.110751
NC_000913	1686450	1686455		0.173740
NC_000913	1686455	1686460		0.508902
NC_000913	1686460	1686465		0.445568
NC_000913	1686465	1686470		0.366966
NC_000913	1686470	1686475		0.467587
NC_000913	1686475	1686480		0.405533
NC_000913	1686480	1686485		0.215353
NC_000913	1686485	1686490		0.148005
NC_000913	1686490	1686495		0.128418
NC_000913	1686495	1686500		0.068948
NC_000913	1686500	1686505		0.080678
NC_000913	1686505	1686510		0.090370
NC_000913	1686510	1686515		0.064286
NC_000913	1686515	1686520		0.081621
NC_000913	1686520	1686525		0.079325
NC_000913	1686525	1686530		0.091453
NC_000913	1686530	1686535		0.078573
NC_000913	1686535	1686540		0.165902
NC_000913	1686540	1686545		0.211565
NC_000913	1686545	1686550		0.237983
NC_000913	1686550	1686555		0.350026
NC_000913	1686555	1686560		0.425936
NC_000913	1686560	1686565		0.322250
NC_000913	1686565	1686570		0.419617
NC_000913	1686570	1686575		0.408097
NC_000913	1686575	1686580		0.419104
NC_000913	1686580	1686585		0.470394
NC_000913	1686585	1686590		0.609678
NC_000913	1686590	1686595		0.633851
NC_000913	1686595	1686600		0.668286
NC_000913	1686600	1686605		0.694007
NC_000913	1686605	1686610		0.528765
NC_000913	1686610	1686615		0.688936
NC_000913	1686615	1686620		0.701063
NC_000913	1686620	1686625		0.730116
NC_000913	1686625	1686630		0.908193
NC_000913	1686630	1686635		0.737751
NC_000913	1686635	1686640		0.866933
NC_000913	1686640	1686645		0.825314
NC_000913	1686645	1686650		1.025071
NC_000913	1686650	1686655		0.955685
NC_000913	1686655	1686660		0.904965
NC_000913	1686660	1686665		0.989285
NC_000913	1686665	1686670		0.978578
NC_000913	1686670	1686675		1.194686
NC_000913	1686675	1686680		1.906122
NC_000913	1686680	1686685		2.024921
NC_000913	1686685	1686690		1.976970
NC_000913	1686690	1686695		1.860581
NC_000913	1686695	1686700		1.555745
NC_000913	1686700	1686705		1.452564
NC_000913	1686705	1686710		1.354475
NC_000913	1686710	1686715		1.413762
NC_000913	1686715	1686720		1.284315
NC_000913	1686720	1686725		1.298628
NC_000913	1686725	1686730		1.285202
NC_000913	1686730	1686735		1.341637
NC_000913	1686735	1686740		1.139457
NC_000913	1686740	1686745		1.658134
NC_000913	1686745	1686750		1.569595
NC_000913	1686750	1686755		1.803160
NC_000913	1686755	1686760		2.012020
NC_000913	1686760	1686765		2.344703
NC_000913	1686765	1686770		2.573838
NC_000913	1686770	1686775		2.602534
NC_000913	1686775	1686780		2.050594
NC_000913	1686780	1686785		1.696999
NC_000913	1686785	1686790		1.454570
NC_000913	1686790	1686795		1.593638
NC_000913	1686795	1686800		1.887995
NC_000913	1686800	1686805		1.910103
NC_000913	1686805	1686810		1.773719
NC_000913	1686810	1686815		1.229309
NC_000913	1686815	1686820		1.188315
NC_000913	1686820	1686825		1.195980
NC_000913	1686825	1686830		0.905148
NC_000913	1686830	1686835		0.857727
NC_000913	1686835	1686840		0.759017
NC_000913	1686840	1686845		0.628536
NC_000913	1686845	1686850		0.618035
NC_000913	1686850	1686855		0.682280
NC_000913	1686855	1686860		0.440952
NC_000913	1686860	1686865		0.341473
NC_000913	1686865	1686870		0.721358
NC_000913	1686870	1686875		0.534066
NC_000913	1686875	1686880		0.275266
NC_000913	1686880	1686885		0.419646
NC_000913	1686885	1686890		0.424267
NC_000913	1686890	1686895		0.140894
NC_000913	1686895	1686900		0.112286
NC_000913	1686900	1686905		0.077491
NC_000913	1686905	1686910		0.079732
NC_000913	1686910	1686915		0.069370
NC_000913	1686915	1686920		0.054696
NC_000913	1686920	1686925		0.058327
NC_000913	1686925	1686930		0.060639
NC_000913	1686930	1686935		0.089220
NC_000913	1686935	1686940		0.147405
NC_000913	1686940	1686945		0.180407
NC_000913	1686945	1686950		0.173168
NC_000913	1686950	1686955		0.147506
NC_000913	1686955	1686960		0.117086
NC_000913	1686960	1686965		0.132009
NC_000913	1686965	1686970		0.117036
NC_000913	1686970	1686975		0.118057
NC_000913	1686975	1686980		0.130634
NC_000913	1686980	1686985		0.126143
NC_000913	1686985	1686990		0.134144
NC_000913	1686990	1686995		0.121795
NC_000913	1686995	1687000		0.172783
NC_000913	1687000	1687005		0.221827
NC_000913	1687005	1687010		0.368326
NC_000913	1687010	1687015		0.322851
NC_000913	1687015	1687020		0.342443
NC_000913	1687020	1687025		0.374180
NC_000913	1687025	1687030		0.380875
NC_000913	1687030	1687035		0.319091
NC_000913	1687035	1687040		0.073108
NC_000913	1687040	1687045		0.065589
NC_000913	1687045	1687050		0.106598
NC_000913	1687050	1687055		0.061101
NC_000913	1687055	1687060		0.067884
NC_000913	1687060	1687065		0.060020
NC_000913	1687065	1687070		0.060626
NC_000913	1687070	1687075		0.103013
NC_000913	1687075	1687080		0.167009
NC_000913	1687080	1687085		0.129211
NC_000913	1687085	1687090		0.195962
NC_000913	1687090	1687095		0.275329
NC_000913	1687095	1687100		0.161224
NC_000913	1687100	1687105		0.137582
NC_000913	1687105	1687110		0.102017
NC_000913	1687110	1687115		0.089392
NC_000913	1687115	1687120		0.073474
NC_000913	1687120	1687125		0.082409
NC_000913	1687125	1687130		0.035813
NC_000913	1687130	1687135		0.062939
NC_000913	1687135	1687140		0.062954
NC_000913	1687140	1687145		0.009987
NC_000913	1687145	1687150		0.011971
NC_000913	1687150	1687155		0.012555
NC_000913	1687155	1687160		0.028353
NC_000913	1687160	1687165		0.021098
NC_000913	1687165	1687170		0.087701
NC_000913	1687170	1687175		0.051376
NC_000913	1687175	1687180		0.082751
NC_000913	1687180	1687185		0.077487
NC_000913	1687185	1687190		0.123309
NC_000913	1687190	1687195		0.146563
NC_000913	1687195	1687200		0.059014
NC_000913	1687200	1687205		0.093405
NC_000913	1687205	1687210		0.180004
NC_000913	1687210	1687215		0.249205
NC_000913	1687215	1687220		0.204901
NC_000913	1687220	1687225		0.171092
NC_000913	1687225	1687230		0.147297
NC_000913	1687230	1687235		0.212785
NC_000913	1687235	1687240		0.108651
NC_000913	1687240	1687245		0.051344
NC_000913	1687245	1687250		0.029571
NC_000913	1687250	1687255		0.034213
NC_000913	1687255	1687260		0.044582
NC_000913	1687260	1687265		0.049441
NC_000913	1687265	1687270		0.063020
NC_000913	1687270	1687275		0.061188
NC_000913	1687275	1687280		0.061684
NC_000913	1687280	1687285		0.056018
NC_000913	1687285	1687290		0.089950
NC_000913	1687290	1687295		0.071800
NC_000913	1687295	1687300		0.084980
NC_000913	1687300	1687305		0.062810
NC_000913	1687305	1687310		0.055007
NC_000913	1687310	1687315		0.063202
NC_000913	1687315	1687320		0.091576
NC_000913	1687320	1687325		0.109170
NC_000913	1687325	1687330		0.136291
NC_000913	1687330	1687335		0.153303
NC_000913	1687335	1687340		0.238964
NC_000913	1687340	1687345		0.434505
NC_000913	1687345	1687350		0.665701
NC_000913	1687350	1687355		0.533587
NC_000913	1687355	1687360		0.659555
NC_000913	1687360	1687365		0.384786
NC_000913	1687365	1687370		0.260106
NC_000913	1687370	1687375		0.274479
NC_000913	1687375	1687380		0.340984
NC_000913	1687380	1687385		0.421440
NC_000913	1687385	1687390		0.334960
NC_000913	1687390	1687395		0.346551
NC_000913	1687395	1687400		0.096018
NC_000913	1687400	1687405		0.150722
NC_000913	1687405	1687410		0.062731
NC_000913	1687410	1687415		0.083666
NC_000913	1687415	1687420		0.058011
NC_000913	1687420	1687425		0.037028
NC_000913	1687425	1687430		0.048196
NC_000913	1687430	1687435		0.035408
NC_000913	1687435	1687440		0.037586
NC_000913	1687440	1687445		0.045849
NC_000913	1687445	1687450		0.046833
NC_000913	1687450	1687455		0.089979
NC_000913	1687455	1687460		0.101451
NC_000913	1687460	1687465		0.139861
NC_000913	1687465	1687470		0.181825
NC_000913	1687470	1687475		0.218345
NC_000913	1687475	1687480		0.253770
NC_000913	1687480	1687485		0.279041
NC_000913	1687485	1687490		0.562898
NC_000913	1687490	1687495		0.286183
NC_000913	1687495	1687500		0.361345
NC_000913	1687500	1687505		0.350436
NC_000913	1687505	1687510		0.242519
NC_000913	1687510	1687515		0.116553
NC_000913	1687515	1687520		0.109829
NC_000913	1687520	1687525		0.118002
NC_000913	1687525	1687530		0.110031
NC_000913	1687530	1687535		0.107422
NC_000913	1687535	1687540		0.129185
NC_000913	1687540	1687545		0.222086
NC_000913	1687545	1687550		0.394996
NC_000913	1687550	1687555		0.444031
NC_000913	1687555	1687560		0.439489
NC_000913	1687560	1687565		0.316721
NC_000913	1687565	1687570		0.217475
NC_000913	1687570	1687575		0.145351
NC_000913	1687575	1687580		0.097662
NC_000913	1687580	1687585		0.097985
NC_000913	1687585	1687590		0.081207
NC_000913	1687590	1687595		0.086950
NC_000913	1687595	1687600		0.128919
NC_000913	1687600	1687605		0.160812
NC_000913	1687605	1687610		0.194455
NC_000913	1687610	1687615		0.342713
NC_000913	1687615	1687620		0.385222
NC_000913	1687620	1687625		0.554362
NC_000913	1687625	1687630		0.627870
NC_000913	1687630	1687635		0.612536
NC_000913	1687635	1687640		0.677576
NC_000913	1687640	1687645		0.712922
NC_000913	1687645	1687650		0.670729
NC_000913	1687650	1687655		0.655989
NC_000913	1687655	1687660		0.767532
NC_000913	1687660	1687665		0.774364
NC_000913	1687665	1687670		0.688584
NC_000913	1687670	1687675		0.738486
NC_000913	1687675	1687680		0.468101
NC_000913	1687680	1687685		0.555845
NC_000913	1687685	1687690		0.389426
NC_000913	1687690	1687695		0.204122
NC_000913	1687695	1687700		0.084104
NC_000913	1687700	1687705		0.024709
NC_000913	1687705	1687710		0.016567
NC_000913	1687710	1687715		0.029496
NC_000913	1687715	1687720		0.026197
NC_000913	1687720	1687725		0.029198
NC_000913	1687725	1687730		0.030245
NC_000913	1687730	1687735		0.041193
NC_000913	1687735	1687740		0.033097
NC_000913	1687740	1687745		0.039985
NC_000913	1687745	1687750		0.045533
NC_000913	1687750	1687755		0.034448
NC_000913	1687755	1687760		0.030016
NC_000913	1687760	1687765		0.038244
NC_000913	1687765	1687770		0.028638
NC_000913	1687770	1687775		0.031275
NC_000913	1687775	1687780		0.049420
NC_000913	1687780	1687785		0.056219
NC_000913	1687785	1687790		0.060186
NC_000913	1687790	1687795		0.055079
NC_000913	1687795	1687800		0.063475
NC_000913	1687800	1687805		0.057585
NC_000913	1687805	1687810		0.051422
NC_000913	1687810	1687815		0.054427
NC_000913	1687815	1687820		0.099037
NC_000913	1687820	1687825		0.079568
NC_000913	1687825	1687830		0.056893
NC_000913	1687830	1687835		0.161978
NC_000913	1687835	1687840		0.369899
NC_000913	1687840	1687845		0.430701
NC_000913	1687845	1687850		0.712941
NC_000913	1687850	1687855		0.220915
NC_000913	1687855	1687860		0.190879
NC_000913	1687860	1687865		0.203861
NC_000913	1687865	1687870		0.147417
NC_000913	1687870	1687875		0.075360
NC_000913	1687875	1687880		0.044342
NC_000913	1687880	1687885		0.103988
NC_000913	1687885	1687890		0.108516
NC_000913	1687890	1687895		0.151858
NC_000913	1687895	1687900		0.145338
NC_000913	1687900	1687905		0.267541
NC_000913	1687905	1687910		0.414368
NC_000913	1687910	1687915		0.477871
NC_000913	1687915	1687920		0.203776
NC_000913	1687920	1687925		0.218387
NC_000913	1687925	1687930		0.278633
NC_000913	1687930	1687935		0.282085
NC_000913	1687935	1687940		0.269425
NC_000913	1687940	1687945		0.222719
NC_000913	1687945	1687950		0.221368
NC_000913	1687950	1687955		0.376993
NC_000913	1687955	1687960		0.459615
NC_000913	1687960	1687965		0.979725
NC_000913	1687965	1687970		0.479917
NC_000913	1687970	1687975		0.221685
NC_000913	1687975	1687980		0.063122
NC_000913	1687980	1687985		0.079407
NC_000913	1687985	1687990		0.071896
NC_000913	1687990	1687995		0.069987
NC_000913	1687995	1688000		0.105305
NC_000913	1688000	1688005		0.199468
NC_000913	1688005	1688010		0.290322
NC_000913	1688010	1688015		0.369596
NC_000913	1688015	1688020		0.354769
NC_000913	1688020	1688025		0.477772
NC_000913	1688025	1688030		0.469129
NC_000913	1688030	1688035		0.390097
NC_000913	1688035	1688040		0.342021
NC_000913	1688040	1688045		0.434080
NC_000913	1688045	1688050		0.478210
NC_000913	1688050	1688055		0.540557
NC_000913	1688055	1688060		0.404214
NC_000913	1688060	1688065		0.343762
NC_000913	1688065	1688070		0.316076
NC_000913	1688070	1688075		0.294182
NC_000913	1688075	1688080		0.373878
NC_000913	1688080	1688085		0.403739
NC_000913	1688085	1688090		0.350618
NC_000913	1688090	1688095		0.338533
NC_000913	1688095	1688100		0.190006
NC_000913	1688100	1688105		0.187487
NC_000913	1688105	1688110		0.227123
NC_000913	1688110	1688115		0.274748
NC_000913	1688115	1688120		0.254779
NC_000913	1688120	1688125		0.209708
NC_000913	1688125	1688130		0.269144
NC_000913	1688130	1688135		0.153590
NC_000913	1688135	1688140		0.201544
NC_000913	1688140	1688145		0.288256
NC_000913	1688145	1688150		0.282541
NC_000913	1688150	1688155		0.307668
NC_000913	1688155	1688160		0.324218
NC_000913	1688160	1688165		0.367632
NC_000913	1688165	1688170		0.319873
NC_000913	1688170	1688175		0.288451
NC_000913	1688175	1688180		0.341799
NC_000913	1688180	1688185		0.308165
NC_000913	1688185	1688190		0.257119
NC_000913	1688190	1688195		0.290113
NC_000913	1688195	1688200		0.261545
NC_000913	1688200	1688205		0.535543
NC_000913	1688205	1688210		0.272999
NC_000913	1688210	1688215		0.228115
NC_000913	1688215	1688220		0.183245
NC_000913	1688220	1688225		0.135930
NC_000913	1688225	1688230		0.129253
NC_000913	1688230	1688235		0.118158
NC_000913	1688235	1688240		0.127699
NC_000913	1688240	1688245		0.074228
NC_000913	1688245	1688250		0.084305
NC_000913	1688250	1688255		0.153064
NC_000913	1688255	1688260		0.110109
NC_000913	1688260	1688265		0.214446
NC_000913	1688265	1688270		0.292843
NC_000913	1688270	1688275		0.462018
NC_000913	1688275	1688280		0.543707
NC_000913	1688280	1688285		0.589144
NC_000913	1688285	1688290		0.651559
NC_000913	1688290	1688295		0.437409
NC_000913	1688295	1688300		0.403450
NC_000913	1688300	1688305		0.369616
NC_000913	1688305	1688310		0.373195
NC_000913	1688310	1688315		0.478898
NC_000913	1688315	1688320		0.485841
NC_000913	1688320	1688325		0.571726
NC_000913	1688325	1688330		0.598667
NC_000913	1688330	1688335		0.673344
NC_000913	1688335	1688340		0.926620
NC_000913	1688340	1688345		0.952245
NC_000913	1688345	1688350		0.687158
NC_000913	1688350	1688355		0.733548
NC_000913	1688355	1688360		0.816290
NC_000913	1688360	1688365		0.661714
NC_000913	1688365	1688370		0.741626
NC_000913	1688370	1688375		0.718029
NC_000913	1688375	1688380		0.543278
NC_000913	1688380	1688385		0.518009
NC_000913	1688385	1688390		0.185244
NC_000913	1688390	1688395		0.109624
NC_000913	1688395	1688400		0.175123
NC_000913	1688400	1688405		0.181745
NC_000913	1688405	1688410		0.093572
NC_000913	1688410	1688415		0.072807
NC_000913	1688415	1688420		0.064340
NC_000913	1688420	1688425		0.079432
NC_000913	1688425	1688430		0.109217
NC_000913	1688430	1688435		0.104579
NC_000913	1688435	1688440		0.123100
NC_000913	1688440	1688445		0.131497
NC_000913	1688445	1688450		0.148560
NC_000913	1688450	1688455		0.206264
NC_000913	1688455	1688460		0.188746
NC_000913	1688460	1688465		0.233461
NC_000913	1688465	1688470		0.189002
NC_000913	1688470	1688475		0.213273
NC_000913	1688475	1688480		0.158217
NC_000913	1688480	1688485		0.169428
NC_000913	1688485	1688490		0.167576
NC_000913	1688490	1688495		0.158668
NC_000913	1688495	1688500		0.153071
NC_000913	1688500	1688505		0.147558
NC_000913	1688505	1688510		0.165466
NC_000913	1688510	1688515		0.175475
NC_000913	1688515	1688520		0.212411
NC_000913	1688520	1688525		0.214258
NC_000913	1688525	1688530		0.263452
NC_000913	1688530	1688535		0.239664
NC_000913	1688535	1688540		0.165050
NC_000913	1688540	1688545		0.158697
NC_000913	1688545	1688550		0.149628
NC_000913	1688550	1688555		0.144250
NC_000913	1688555	1688560		0.169246
NC_000913	1688560	1688565		0.211974
NC_000913	1688565	1688570		0.243295
NC_000913	1688570	1688575		0.249226
NC_000913	1688575	1688580		0.321829
NC_000913	1688580	1688585		0.276732
NC_000913	1688585	1688590		0.277310
NC_000913	1688590	1688595		0.489489
NC_000913	1688595	1688600		0.760941
NC_000913	1688600	1688605		0.946448
NC_000913	1688605	1688610		1.147872
NC_000913	1688610	1688615		1.076450
NC_000913	1688615	1688620		1.047183
NC_000913	1688620	1688625		1.083326
NC_000913	1688625	1688630		1.092236
NC_000913	1688630	1688635		1.008352
NC_000913	1688635	1688640		1.279361
NC_000913	1688640	1688645		1.206589
NC_000913	1688645	1688650		0.888712
NC_000913	1688650	1688655		0.407868
NC_000913	1688655	1688660		0.383484
NC_000913	1688660	1688665		0.372589
NC_000913	1688665	1688670		0.302535
NC_000913	1688670	1688675		0.218910
NC_000913	1688675	1688680		0.174713
NC_000913	1688680	1688685		0.168416
NC_000913	1688685	1688690		0.182248
NC_000913	1688690	1688695		0.140523
NC_000913	1688695	1688700		0.188391
NC_000913	1688700	1688705		0.153492
NC_000913	1688705	1688710		0.140085
NC_000913	1688710	1688715		0.061699
NC_000913	1688715	1688720		0.064184
NC_000913	1688720	1688725		0.049922
NC_000913	1688725	1688730		0.018351
NC_000913	1688730	1688735		0.018003
NC_000913	1688735	1688740		0.009190
NC_000913	1688740	1688745		0.015912
NC_000913	1688745	1688750		0.047477
NC_000913	1688750	1688755		0.054902
NC_000913	1688755	1688760		0.150280
NC_000913	1688760	1688765		0.081683
NC_000913	1688765	1688770		0.082421
NC_000913	1688770	1688775		0.084095
NC_000913	1688775	1688780		0.024143
NC_000913	1688780	1688785		0.014566
NC_000913	1688785	1688790		0.009272
NC_000913	1688790	1688795		0.007783
NC_000913	1688795	1688800		0.006502
NC_000913	1688800	1688805		0.007181
NC_000913	1688805	1688810		0.007782
NC_000913	1688810	1688815		0.010423
NC_000913	1688815	1688820		0.035705
NC_000913	1688820	1688825		0.059336
NC_000913	1688825	1688830		0.066711
NC_000913	1688830	1688835		0.084127
NC_000913	1688835	1688840		0.083866
NC_000913	1688840	1688845		0.035967
NC_000913	1688845	1688850		0.054387
NC_000913	1688850	1688855		0.062106
NC_000913	1688855	1688860		0.053810
NC_000913	1688860	1688865		0.058527
NC_000913	1688865	1688870		0.051780
NC_000913	1688870	1688875		0.116767
NC_000913	1688875	1688880		0.278921
NC_000913	1688880	1688885		0.400539
NC_000913	1688885	1688890		0.402937
NC_000913	1688890	1688895		0.409987
NC_000913	1688895	1688900		0.297514
NC_000913	1688900	1688905		0.350841
NC_000913	1688905	1688910		0.246529
NC_000913	1688910	1688915		0.232796
NC_000913	1688915	1688920		0.185492
NC_000913	1688920	1688925		0.135513
NC_000913	1688925	1688930		0.114018
NC_000913	1688930	1688935		0.120094
NC_000913	1688935	1688940		0.063094
NC_000913	1688940	1688945		0.067724
NC_000913	1688945	1688950		0.082788
NC_000913	1688950	1688955		0.106729
NC_000913	1688955	1688960		0.072469
NC_000913	1688960	1688965		0.092860
NC_000913	1688965	1688970		0.099531
NC_000913	1688970	1688975		0.060690
NC_000913	1688975	1688980		0.054523
NC_000913	1688980	1688985		0.056021
NC_000913	1688985	1688990		0.058917
NC_000913	1688990	1688995		0.045898
NC_000913	1688995	1689000		0.041358
NC_000913	1689000	1689005		0.043859
NC_000913	1689005	1689010		0.032531
NC_000913	1689010	1689015		0.054540
NC_000913	1689015	1689020		0.078944
NC_000913	1689020	1689025		0.088362
NC_000913	1689025	1689030		0.055386
NC_000913	1689030	1689035		0.077232
NC_000913	1689035	1689040		0.075479
NC_000913	1689040	1689045		0.080828
NC_000913	1689045	1689050		0.051529
NC_000913	1689050	1689055		0.025602
NC_000913	1689055	1689060		0.025400
NC_000913	1689060	1689065		0.032276
NC_000913	1689065	1689070		0.029271
NC_000913	1689070	1689075		0.047014
NC_000913	1689075	1689080		0.104199
NC_000913	1689080	1689085		0.112331
NC_000913	1689085	1689090		0.130976
NC_000913	1689090	1689095		0.102669
NC_000913	1689095	1689100		0.235604
NC_000913	1689100	1689105		0.143962
NC_000913	1689105	1689110		0.117448
NC_000913	1689110	1689115		0.111902
NC_000913	1689115	1689120		0.180821
NC_000913	1689120	1689125		0.366407
NC_000913	1689125	1689130		0.283716
NC_000913	1689130	1689135		0.337739
NC_000913	1689135	1689140		0.240555
NC_000913	1689140	1689145		0.235893
NC_000913	1689145	1689150		0.252815
NC_000913	1689150	1689155		0.250389
NC_000913	1689155	1689160		0.278998
NC_000913	1689160	1689165		0.269285
NC_000913	1689165	1689170		0.282151
NC_000913	1689170	1689175		0.280277
NC_000913	1689175	1689180		0.315562
NC_000913	1689180	1689185		0.464506
NC_000913	1689185	1689190		0.668605
NC_000913	1689190	1689195		0.778961
NC_000913	1689195	1689200		1.016217
NC_000913	1689200	1689205		0.830332
NC_000913	1689205	1689210		0.681264
NC_000913	1689210	1689215		0.623532
NC_000913	1689215	1689220		0.652275
NC_000913	1689220	1689225		0.626681
NC_000913	1689225	1689230		0.594005
NC_000913	1689230	1689235		0.542624
NC_000913	1689235	1689240		0.531257
NC_000913	1689240	1689245		0.496207
NC_000913	1689245	1689250		0.622304
NC_000913	1689250	1689255		0.678341
NC_000913	1689255	1689260		0.742499
NC_000913	1689260	1689265		0.603982
NC_000913	1689265	1689270		0.722378
NC_000913	1689270	1689275		0.770834
NC_000913	1689275	1689280		0.862941
NC_000913	1689280	1689285		0.737873
NC_000913	1689285	1689290		0.420125
NC_000913	1689290	1689295		0.409571
NC_000913	1689295	1689300		0.379508
NC_000913	1689300	1689305		0.420576
NC_000913	1689305	1689310		0.506496
NC_000913	1689310	1689315		0.696237
NC_000913	1689315	1689320		1.005690
NC_000913	1689320	1689325		1.203624
NC_000913	1689325	1689330		0.935797
NC_000913	1689330	1689335		0.789130
NC_000913	1689335	1689340		0.490988
NC_000913	1689340	1689345		0.388097
NC_000913	1689345	1689350		0.310370
NC_000913	1689350	1689355		0.304249
NC_000913	1689355	1689360		0.266100
NC_000913	1689360	1689365		0.287863
NC_000913	1689365	1689370		0.311676
NC_000913	1689370	1689375		0.262842
NC_000913	1689375	1689380		0.183372
NC_000913	1689380	1689385		0.158795
NC_000913	1689385	1689390		0.149485
NC_000913	1689390	1689395		0.035673
NC_000913	1689395	1689400		0.033299
NC_000913	1689400	1689405		0.030357
NC_000913	1689405	1689410		0.057243
NC_000913	1689410	1689415		0.062607
NC_000913	1689415	1689420		0.159960
NC_000913	1689420	1689425		0.181907
NC_000913	1689425	1689430		0.649317
NC_000913	1689430	1689435		0.574643
NC_000913	1689435	1689440		0.306374
NC_000913	1689440	1689445		0.344582
NC_000913	1689445	1689450		0.216261
NC_000913	1689450	1689455		0.110366
NC_000913	1689455	1689460		0.096076
NC_000913	1689460	1689465		0.080970
NC_000913	1689465	1689470		0.078730
NC_000913	1689470	1689475		0.051364
NC_000913	1689475	1689480		0.050303
NC_000913	1689480	1689485		0.022835
NC_000913	1689485	1689490		0.027740
NC_000913	1689490	1689495		0.013207
NC_000913	1689495	1689500		0.012306
NC_000913	1689500	1689505		0.021767
NC_000913	1689505	1689510		0.061072
NC_000913	1689510	1689515		0.070737
NC_000913	1689515	1689520		0.118764
NC_000913	1689520	1689525		0.210025
NC_000913	1689525	1689530		0.145582
NC_000913	1689530	1689535		0.202638
NC_000913	1689535	1689540		0.218797
NC_000913	1689540	1689545		0.198532
NC_000913	1689545	1689550		0.146631
NC_000913	1689550	1689555		0.161749
NC_000913	1689555	1689560		0.254646
NC_000913	1689560	1689565		0.256003
NC_000913	1689565	1689570		0.470166
NC_000913	1689570	1689575		0.206933
NC_000913	1689575	1689580		0.231225
NC_000913	1689580	1689585		0.194111
NC_000913	1689585	1689590		0.165252
NC_000913	1689590	1689595		0.162965
NC_000913	1689595	1689600		0.167126
NC_000913	1689600	1689605		0.177714
NC_000913	1689605	1689610		0.229216
NC_000913	1689610	1689615		0.211995
NC_000913	1689615	1689620		0.351429
NC_000913	1689620	1689625		0.311155
NC_000913	1689625	1689630		0.366327
NC_000913	1689630	1689635		0.346598
NC_000913	1689635	1689640		0.303503
NC_000913	1689640	1689645		0.383357
NC_000913	1689645	1689650		0.375165
NC_000913	1689650	1689655		0.416504
NC_000913	1689655	1689660		0.413476
NC_000913	1689660	1689665		0.529411
NC_000913	1689665	1689670		0.641170
NC_000913	1689670	1689675		0.801474
NC_000913	1689675	1689680		0.564905
NC_000913	1689680	1689685		0.465517
NC_000913	1689685	1689690		0.290311
NC_000913	1689690	1689695		0.297305
NC_000913	1689695	1689700		0.254244
NC_000913	1689700	1689705		0.131519
NC_000913	1689705	1689710		0.143199
NC_000913	1689710	1689715		0.116385
NC_000913	1689715	1689720		0.132408
NC_000913	1689720	1689725		0.122361
NC_000913	1689725	1689730		0.095402
NC_000913	1689730	1689735		0.095786
NC_000913	1689735	1689740		0.130722
NC_000913	1689740	1689745		0.405074
NC_000913	1689745	1689750		0.438273
NC_000913	1689750	1689755		0.803216
NC_000913	1689755	1689760		0.862825
NC_000913	1689760	1689765		0.687291
NC_000913	1689765	1689770		0.723881
NC_000913	1689770	1689775		0.873186
NC_000913	1689775	1689780		0.668476
NC_000913	1689780	1689785		0.334330
NC_000913	1689785	1689790		0.258866
NC_000913	1689790	1689795		0.237933
NC_000913	1689795	1689800		0.144618
NC_000913	1689800	1689805		0.103206
NC_000913	1689805	1689810		0.021099
NC_000913	1689810	1689815		0.021344
NC_000913	1689815	1689820		0.021269
NC_000913	1689820	1689825		0.009460
NC_000913	1689825	1689830		0.008683
NC_000913	1689830	1689835		0.005953
NC_000913	1689835	1689840		0.006696
NC_000913	1689840	1689845		0.009614
NC_000913	1689845	1689850		0.057598
NC_000913	1689850	1689855		0.090101
NC_000913	1689855	1689860		0.209284
NC_000913	1689860	1689865		0.238433
NC_000913	1689865	1689870		0.250796
NC_000913	1689870	1689875		0.281110
NC_000913	1689875	1689880		0.338342
NC_000913	1689880	1689885		0.305120
NC_000913	1689885	1689890		0.238708
NC_000913	1689890	1689895		0.246824
NC_000913	1689895	1689900		0.231679
NC_000913	1689900	1689905		0.258537
NC_000913	1689905	1689910		0.250243
NC_000913	1689910	1689915		0.271008
NC_000913	1689915	1689920		0.317930
NC_000913	1689920	1689925		0.360933
NC_000913	1689925	1689930		0.382401
NC_000913	1689930	1689935		0.248932
NC_000913	1689935	1689940		0.328788
NC_000913	1689940	1689945		0.305783
NC_000913	1689945	1689950		0.351656
NC_000913	1689950	1689955		0.315317
NC_000913	1689955	1689960		0.304947
NC_000913	1689960	1689965		0.277987
NC_000913	1689965	1689970		0.232001
NC_000913	1689970	1689975		0.180337
NC_000913	1689975	1689980		0.179307
NC_000913	1689980	1689985		0.159793
NC_000913	1689985	1689990		0.260428
NC_000913	1689990	1689995		0.286334
NC_000913	1689995	1690000		0.216321
NC_000913	1690000	1690005		0.163579
NC_000913	1690005	1690010		0.210169
NC_000913	1690010	1690015		0.228993
NC_000913	1690015	1690020		0.136770
NC_000913	1690020	1690025		0.143785
NC_000913	1690025	1690030		0.045367
NC_000913	1690030	1690035		0.022758
NC_000913	1690035	1690040		0.020186
NC_000913	1690040	1690045		0.019923
NC_000913	1690045	1690050		0.017115
NC_000913	1690050	1690055		0.015927
NC_000913	1690055	1690060		0.017778
NC_000913	1690060	1690065		0.017921
NC_000913	1690065	1690070		0.017615
NC_000913	1690070	1690075		0.025298
NC_000913	1690075	1690080		0.041189
NC_000913	1690080	1690085		0.070894
NC_000913	1690085	1690090		0.132689
NC_000913	1690090	1690095		0.164498
NC_000913	1690095	1690100		0.186023
NC_000913	1690100	1690105		0.168106
NC_000913	1690105	1690110		0.142930
NC_000913	1690110	1690115		0.133989
NC_000913	1690115	1690120		0.126763
NC_000913	1690120	1690125		0.205232
NC_000913	1690125	1690130		0.167434
NC_000913	1690130	1690135		0.159855
NC_000913	1690135	1690140		0.154623
NC_000913	1690140	1690145		0.209771
NC_000913	1690145	1690150		0.052385
NC_000913	1690150	1690155		0.055181
NC_000913	1690155	1690160		0.053939
NC_000913	1690160	1690165		0.043527
NC_000913	1690165	1690170		0.039933
NC_000913	1690170	1690175		0.042123
NC_000913	1690175	1690180		0.044000
NC_000913	1690180	1690185		0.058234
NC_000913	1690185	1690190		0.052115
NC_000913	1690190	1690195		0.056050
NC_000913	1690195	1690200		0.066567
NC_000913	1690200	1690205		0.018171
NC_000913	1690205	1690210		0.105751
NC_000913	1690210	1690215		0.107288
NC_000913	1690215	1690220		0.106932
NC_000913	1690220	1690225		0.478846
NC_000913	1690225	1690230		2.905297
NC_000913	1690230	1690235		3.038252
NC_000913	1690235	1690240		2.400058
NC_000913	1690240	1690245		2.554771
NC_000913	1690245	1690250		2.520278
NC_000913	1690250	1690255		3.003134
NC_000913	1690255	1690260		2.124970
NC_000913	1690260	1690265		2.010928
NC_000913	1690265	1690270		1.975969
NC_000913	1690270	1690275		2.010576
NC_000913	1690275	1690280		1.641164
NC_000913	1690280	1690285		1.096068
NC_000913	1690285	1690290		0.853689
NC_000913	1690290	1690295		0.873858
NC_000913	1690295	1690300		1.427837
NC_000913	1690300	1690305		1.861615
NC_000913	1690305	1690310		1.858853
NC_000913	1690310	1690315		3.484758
NC_000913	1690315	1690320		3.744201
NC_000913	1690320	1690325		4.823687
NC_000913	1690325	1690330		4.535532
NC_000913	1690330	1690335		4.606495
NC_000913	1690335	1690340		4.242415
NC_000913	1690340	1690345		4.266744
NC_000913	1690345	1690350		3.156551
NC_000913	1690350	1690355		2.979623
NC_000913	1690355	1690360		2.857145
NC_000913	1690360	1690365		2.131386
NC_000913	1690365	1690370		2.059619
NC_000913	1690370	1690375		1.433720
NC_000913	1690375	1690380		1.388238
NC_000913	1690380	1690385		1.268144
NC_000913	1690385	1690390		1.233184
NC_000913	1690390	1690395		0.921770
NC_000913	1690395	1690400		0.730565
NC_000913	1690400	1690405		0.657664
NC_000913	1690405	1690410		0.539935
NC_000913	1690410	1690415		0.360040
NC_000913	1690415	1690420		0.228077
NC_000913	1690420	1690425		0.117728
NC_000913	1690425	1690430		0.115067
NC_000913	1690430	1690435		0.124036
NC_000913	1690435	1690440		0.129563
NC_000913	1690440	1690445		0.095874
NC_000913	1690445	1690450		0.076685
NC_000913	1690450	1690455		0.087044
NC_000913	1690455	1690460		0.161402
NC_000913	1690460	1690465		0.164976
NC_000913	1690465	1690470		0.752829
NC_000913	1690470	1690475		0.165698
NC_000913	1690475	1690480		0.143710
NC_000913	1690480	1690485		0.126747
NC_000913	1690485	1690490		0.066568
NC_000913	1690490	1690495		0.054887
NC_000913	1690495	1690500		0.020901
NC_000913	1690500	1690505		0.003488
NC_000913	1690505	1690510		0.001172
NC_000913	1690510	1690515		0.002102
NC_000913	1690515	1690520		0.002974
NC_000913	1690520	1690525		0.003204
NC_000913	1690525	1690530		0.003226
NC_000913	1690530	1690535		0.005535
NC_000913	1690535	1690540		0.005493
NC_000913	1690540	1690545		0.010255
NC_000913	1690545	1690550		0.004798
NC_000913	1690550	1690555		0.008226
NC_000913	1690555	1690560		0.013107
NC_000913	1690560	1690565		0.016350
NC_000913	1690565	1690570		0.022465
NC_000913	1690570	1690575		0.074649
NC_000913	1690575	1690580		0.075729
NC_000913	1690580	1690585		0.099153
NC_000913	1690585	1690590		0.052388
NC_000913	1690590	1690595		0.057266
NC_000913	1690595	1690600		0.060959
NC_000913	1690600	1690605		0.072082
NC_000913	1690605	1690610		0.059456
NC_000913	1690610	1690615		0.060546
NC_000913	1690615	1690620		0.057336
NC_000913	1690620	1690625		0.081510
NC_000913	1690625	1690630		0.119775
NC_000913	1690630	1690635		0.097054
NC_000913	1690635	1690640		0.238426
NC_000913	1690640	1690645		0.189187
NC_000913	1690645	1690650		0.220694
NC_000913	1690650	1690655		0.456455
NC_000913	1690655	1690660		0.293973
NC_000913	1690660	1690665		0.222524
NC_000913	1690665	1690670		0.123330
NC_000913	1690670	1690675		0.019745
NC_000913	1690675	1690680		0.025689
NC_000913	1690680	1690685		0.033975
NC_000913	1690685	1690690		0.051105
NC_000913	1690690	1690695		0.040340
NC_000913	1690695	1690700		0.031525
NC_000913	1690700	1690705		0.029335
NC_000913	1690705	1690710		0.012861
NC_000913	1690710	1690715		0.016426
NC_000913	1690715	1690720		0.021928
NC_000913	1690720	1690725		0.013405
NC_000913	1690725	1690730		0.017671
NC_000913	1690730	1690735		0.016260
NC_000913	1690735	1690740		0.027685
NC_000913	1690740	1690745		0.033800
NC_000913	1690745	1690750		0.059960
NC_000913	1690750	1690755		0.078693
NC_000913	1690755	1690760		0.104522
NC_000913	1690760	1690765		0.171292
NC_000913	1690765	1690770		0.268811
NC_000913	1690770	1690775		0.303169
NC_000913	1690775	1690780		0.459669
NC_000913	1690780	1690785		0.539329
NC_000913	1690785	1690790		0.495800
NC_000913	1690790	1690795		0.440256
NC_000913	1690795	1690800		0.123596
NC_000913	1690800	1690805		0.094059
NC_000913	1690805	1690810		0.088633
NC_000913	1690810	1690815		0.100070
NC_000913	1690815	1690820		0.104325
NC_000913	1690820	1690825		0.129471
NC_000913	1690825	1690830		0.130699
NC_000913	1690830	1690835		0.151495
NC_000913	1690835	1690840		0.255022
NC_000913	1690840	1690845		0.304282
NC_000913	1690845	1690850		0.350877
NC_000913	1690850	1690855		0.426932
NC_000913	1690855	1690860		0.232155
NC_000913	1690860	1690865		0.381632
NC_000913	1690865	1690870		0.305329
NC_000913	1690870	1690875		0.273544
NC_000913	1690875	1690880		0.255998
NC_000913	1690880	1690885		0.166378
NC_000913	1690885	1690890		0.139438
NC_000913	1690890	1690895		0.124161
NC_000913	1690895	1690900		0.098410
NC_000913	1690900	1690905		0.096444
NC_000913	1690905	1690910		0.079013
NC_000913	1690910	1690915		0.090818
NC_000913	1690915	1690920		0.141523
NC_000913	1690920	1690925		0.080486
NC_000913	1690925	1690930		0.094659
NC_000913	1690930	1690935		0.090450
NC_000913	1690935	1690940		0.070280
NC_000913	1690940	1690945		0.081433
NC_000913	1690945	1690950		0.081413
NC_000913	1690950	1690955		0.080773
NC_000913	1690955	1690960		0.095834
NC_000913	1690960	1690965		0.071838
NC_000913	1690965	1690970		0.092224
NC_000913	1690970	1690975		0.082379
NC_000913	1690975	1690980		0.053885
NC_000913	1690980	1690985		0.049367
NC_000913	1690985	1690990		0.024829
NC_000913	1690990	1690995		0.027422
NC_000913	1690995	1691000		0.019960
NC_000913	1691000	1691005		0.014944
NC_000913	1691005	1691010		0.002531
NC_000913	1691010	1691015		0.004556
NC_000913	1691015	1691020		0.008840
NC_000913	1691020	1691025		0.009954
NC_000913	1691025	1691030		0.010576
NC_000913	1691030	1691035		0.015776
NC_000913	1691035	1691040		0.130213
NC_000913	1691040	1691045		0.109702
NC_000913	1691045	1691050		0.136007
NC_000913	1691050	1691055		0.152102
NC_000913	1691055	1691060		0.321167
NC_000913	1691060	1691065		0.505578
NC_000913	1691065	1691070		0.557639
NC_000913	1691070	1691075		0.653008
NC_000913	1691075	1691080		0.650614
NC_000913	1691080	1691085		0.793006
NC_000913	1691085	1691090		1.347825
NC_000913	1691090	1691095		1.434662
NC_000913	1691095	1691100		1.036812
NC_000913	1691100	1691105		1.267956
NC_000913	1691105	1691110		1.179740
NC_000913	1691110	1691115		1.053835
NC_000913	1691115	1691120		1.290547
NC_000913	1691120	1691125		1.469703
NC_000913	1691125	1691130		1.609607
NC_000913	1691130	1691135		2.350511
NC_000913	1691135	1691140		2.388494
NC_000913	1691140	1691145		1.567231
NC_000913	1691145	1691150		1.305277
NC_000913	1691150	1691155		1.346855
NC_000913	1691155	1691160		1.188930
NC_000913	1691160	1691165		1.062804
NC_000913	1691165	1691170		0.807319
NC_000913	1691170	1691175		0.725430
NC_000913	1691175	1691180		0.885568
NC_000913	1691180	1691185		0.720534
NC_000913	1691185	1691190		0.574843
NC_000913	1691190	1691195		0.449118
NC_000913	1691195	1691200		0.405982
NC_000913	1691200	1691205		0.372337
NC_000913	1691205	1691210		0.433790
NC_000913	1691210	1691215		0.383702
NC_000913	1691215	1691220		0.309723
NC_000913	1691220	1691225		0.486819
NC_000913	1691225	1691230		0.598038
NC_000913	1691230	1691235		0.521885
NC_000913	1691235	1691240		0.509122
NC_000913	1691240	1691245		0.483391
NC_000913	1691245	1691250		0.827734
NC_000913	1691250	1691255		0.678918
NC_000913	1691255	1691260		0.625694
NC_000913	1691260	1691265		1.010985
NC_000913	1691265	1691270		0.890880
NC_000913	1691270	1691275		0.900768
NC_000913	1691275	1691280		0.808785
NC_000913	1691280	1691285		0.793208
NC_000913	1691285	1691290		0.586362
NC_000913	1691290	1691295		0.184715
NC_000913	1691295	1691300		0.191641
NC_000913	1691300	1691305		0.312473
NC_000913	1691305	1691310		0.159246
NC_000913	1691310	1691315		0.163910
NC_000913	1691315	1691320		0.127354
NC_000913	1691320	1691325		0.129847
NC_000913	1691325	1691330		0.144450
NC_000913	1691330	1691335		0.135997
NC_000913	1691335	1691340		0.225273
NC_000913	1691340	1691345		0.215613
NC_000913	1691345	1691350		0.281562
NC_000913	1691350	1691355		0.267549
NC_000913	1691355	1691360		0.198619
NC_000913	1691360	1691365		0.240066
NC_000913	1691365	1691370		0.226855
NC_000913	1691370	1691375		0.200145
NC_000913	1691375	1691380		0.179975
NC_000913	1691380	1691385		0.167947
NC_000913	1691385	1691390		0.172912
NC_000913	1691390	1691395		0.151276
NC_000913	1691395	1691400		0.173735
NC_000913	1691400	1691405		0.119554
NC_000913	1691405	1691410		0.238098
NC_000913	1691410	1691415		0.590765
NC_000913	1691415	1691420		0.574488
NC_000913	1691420	1691425		0.660921
NC_000913	1691425	1691430		0.426565
NC_000913	1691430	1691435		0.358429
NC_000913	1691435	1691440		0.329947
NC_000913	1691440	1691445		0.353663
NC_000913	1691445	1691450		0.426731
NC_000913	1691450	1691455		0.452553
NC_000913	1691455	1691460		0.482496
NC_000913	1691460	1691465		0.550994
NC_000913	1691465	1691470		0.754007
NC_000913	1691470	1691475		0.733624
NC_000913	1691475	1691480		0.747126
NC_000913	1691480	1691485		0.711486
NC_000913	1691485	1691490		0.702174
NC_000913	1691490	1691495		0.527174
NC_000913	1691495	1691500		0.457132
NC_000913	1691500	1691505		0.295040
NC_000913	1691505	1691510		0.214080
NC_000913	1691510	1691515		0.185630
NC_000913	1691515	1691520		0.148911
NC_000913	1691520	1691525		0.263944
NC_000913	1691525	1691530		0.260010
NC_000913	1691530	1691535		0.243453
NC_000913	1691535	1691540		0.284667
NC_000913	1691540	1691545		0.404216
NC_000913	1691545	1691550		0.598240
NC_000913	1691550	1691555		0.509869
NC_000913	1691555	1691560		0.532663
NC_000913	1691560	1691565		0.597636
NC_000913	1691565	1691570		0.639731
NC_000913	1691570	1691575		0.524314
NC_000913	1691575	1691580		0.546856
NC_000913	1691580	1691585		0.601251
NC_000913	1691585	1691590		0.580635
NC_000913	1691590	1691595		0.881587
NC_000913	1691595	1691600		1.681670
NC_000913	1691600	1691605		1.817326
NC_000913	1691605	1691610		1.883229
NC_000913	1691610	1691615		1.233693
NC_000913	1691615	1691620		1.156425
NC_000913	1691620	1691625		0.751263
NC_000913	1691625	1691630		0.478846
NC_000913	1691630	1691635		0.502880
NC_000913	1691635	1691640		0.467311
NC_000913	1691640	1691645		0.585813
NC_000913	1691645	1691650		0.435473
NC_000913	1691650	1691655		0.345685
NC_000913	1691655	1691660		0.327817
NC_000913	1691660	1691665		0.249885
NC_000913	1691665	1691670		0.300555
NC_000913	1691670	1691675		0.251639
NC_000913	1691675	1691680		0.222931
NC_000913	1691680	1691685		0.273253
NC_000913	1691685	1691690		0.400871
NC_000913	1691690	1691695		0.562029
NC_000913	1691695	1691700		0.523972
NC_000913	1691700	1691705		0.576148
NC_000913	1691705	1691710		0.285458
NC_000913	1691710	1691715		0.129406
NC_000913	1691715	1691720		0.136565
NC_000913	1691720	1691725		0.134516
NC_000913	1691725	1691730		0.151840
NC_000913	1691730	1691735		0.098458
NC_000913	1691735	1691740		0.091848
NC_000913	1691740	1691745		0.136227
NC_000913	1691745	1691750		0.230338
NC_000913	1691750	1691755		0.402066
NC_000913	1691755	1691760		0.486073
NC_000913	1691760	1691765		0.463659
NC_000913	1691765	1691770		0.567518
NC_000913	1691770	1691775		0.347779
NC_000913	1691775	1691780		0.316610
NC_000913	1691780	1691785		0.148138
NC_000913	1691785	1691790		0.034500
NC_000913	1691790	1691795		0.054844
NC_000913	1691795	1691800		0.073343
NC_000913	1691800	1691805		0.066398
NC_000913	1691805	1691810		0.058033
NC_000913	1691810	1691815		0.069133
NC_000913	1691815	1691820		0.060440
NC_000913	1691820	1691825		0.071640
NC_000913	1691825	1691830		0.095152
NC_000913	1691830	1691835		0.065490
NC_000913	1691835	1691840		0.059626
NC_000913	1691840	1691845		0.184517
NC_000913	1691845	1691850		0.065819
NC_000913	1691850	1691855		0.057671
NC_000913	1691855	1691860		0.092169
NC_000913	1691860	1691865		0.089109
NC_000913	1691865	1691870		0.083102
NC_000913	1691870	1691875		0.069390
NC_000913	1691875	1691880		0.063523
NC_000913	1691880	1691885		0.081854
NC_000913	1691885	1691890		0.120926
NC_000913	1691890	1691895		0.089733
NC_000913	1691895	1691900		0.187996
NC_000913	1691900	1691905		0.307206
NC_000913	1691905	1691910		0.150889
NC_000913	1691910	1691915		0.196684
NC_000913	1691915	1691920		0.275549
NC_000913	1691920	1691925		0.243354
NC_000913	1691925	1691930		0.145433
NC_000913	1691930	1691935		0.225648
NC_000913	1691935	1691940		0.278329
NC_000913	1691940	1691945		0.159209
NC_000913	1691945	1691950		0.227792
NC_000913	1691950	1691955		0.298084
NC_000913	1691955	1691960		0.343026
NC_000913	1691960	1691965		0.388034
NC_000913	1691965	1691970		0.239259
NC_000913	1691970	1691975		0.226552
NC_000913	1691975	1691980		0.264619
NC_000913	1691980	1691985		0.294472
NC_000913	1691985	1691990		0.209440
NC_000913	1691990	1691995		0.168040
NC_000913	1691995	1692000		0.140255
NC_000913	1692000	1692005		0.168385
NC_000913	1692005	1692010		0.151792
NC_000913	1692010	1692015		0.428299
NC_000913	1692015	1692020		0.282790
NC_000913	1692020	1692025		0.241189
NC_000913	1692025	1692030		0.247369
NC_000913	1692030	1692035		0.269141
NC_000913	1692035	1692040		0.454443
NC_000913	1692040	1692045		0.498272
NC_000913	1692045	1692050		0.483929
NC_000913	1692050	1692055		0.374178
NC_000913	1692055	1692060		0.571990
NC_000913	1692060	1692065		0.604618
NC_000913	1692065	1692070		0.500178
NC_000913	1692070	1692075		0.495887
NC_000913	1692075	1692080		0.532538
NC_000913	1692080	1692085		0.600851
NC_000913	1692085	1692090		0.641392
NC_000913	1692090	1692095		0.791852
NC_000913	1692095	1692100		1.025764
NC_000913	1692100	1692105		0.838671
NC_000913	1692105	1692110		0.539618
NC_000913	1692110	1692115		0.588511
NC_000913	1692115	1692120		0.394608
NC_000913	1692120	1692125		0.466034
NC_000913	1692125	1692130		0.370980
NC_000913	1692130	1692135		0.391883
NC_000913	1692135	1692140		0.505721
NC_000913	1692140	1692145		1.219314
NC_000913	1692145	1692150		1.613727
NC_000913	1692150	1692155		1.649098
NC_000913	1692155	1692160		0.837702
NC_000913	1692160	1692165		1.047268
NC_000913	1692165	1692170		0.796158
NC_000913	1692170	1692175		0.690316
NC_000913	1692175	1692180		0.604416
NC_000913	1692180	1692185		0.596123
NC_000913	1692185	1692190		0.561896
NC_000913	1692190	1692195		0.497340
NC_000913	1692195	1692200		0.485216
NC_000913	1692200	1692205		0.373146
NC_000913	1692205	1692210		0.599768
NC_000913	1692210	1692215		0.582805
NC_000913	1692215	1692220		0.652306
NC_000913	1692220	1692225		0.691463
NC_000913	1692225	1692230		0.841310
NC_000913	1692230	1692235		0.804530
NC_000913	1692235	1692240		0.789551
NC_000913	1692240	1692245		0.706614
NC_000913	1692245	1692250		0.825933
NC_000913	1692250	1692255		0.792627
NC_000913	1692255	1692260		0.738721
NC_000913	1692260	1692265		0.631150
NC_000913	1692265	1692270		0.489272
NC_000913	1692270	1692275		0.298483
NC_000913	1692275	1692280		0.533602
NC_000913	1692280	1692285		0.455442
NC_000913	1692285	1692290		0.642467
NC_000913	1692290	1692295		0.527074
NC_000913	1692295	1692300		0.421524
NC_000913	1692300	1692305		0.453282
NC_000913	1692305	1692310		0.563600
NC_000913	1692310	1692315		0.523043
NC_000913	1692315	1692320		0.715704
NC_000913	1692320	1692325		0.700026
NC_000913	1692325	1692330		0.970550
NC_000913	1692330	1692335		0.902155
NC_000913	1692335	1692340		1.158309
NC_000913	1692340	1692345		1.252242
NC_000913	1692345	1692350		2.022731
NC_000913	1692350	1692355		2.221776
NC_000913	1692355	1692360		2.290663
NC_000913	1692360	1692365		1.508040
NC_000913	1692365	1692370		1.859545
NC_000913	1692370	1692375		2.044306
NC_000913	1692375	1692380		2.053766
NC_000913	1692380	1692385		1.344324
NC_000913	1692385	1692390		1.346176
NC_000913	1692390	1692395		1.083703
NC_000913	1692395	1692400		1.078972
NC_000913	1692400	1692405		1.080548
NC_000913	1692405	1692410		1.152780
NC_000913	1692410	1692415		1.406714
NC_000913	1692415	1692420		1.672092
NC_000913	1692420	1692425		1.938325
NC_000913	1692425	1692430		1.676231
NC_000913	1692430	1692435		2.014051
NC_000913	1692435	1692440		2.003343
NC_000913	1692440	1692445		2.035543
NC_000913	1692445	1692450		2.101026
NC_000913	1692450	1692455		2.222348
NC_000913	1692455	1692460		1.895279
NC_000913	1692460	1692465		1.776943
NC_000913	1692465	1692470		1.681463
NC_000913	1692470	1692475		1.742664
NC_000913	1692475	1692480		1.916381
NC_000913	1692480	1692485		1.744171
NC_000913	1692485	1692490		1.609053
NC_000913	1692490	1692495		1.775329
NC_000913	1692495	1692500		1.642887
NC_000913	1692500	1692505		1.819370
NC_000913	1692505	1692510		1.745977
NC_000913	1692510	1692515		1.750071
NC_000913	1692515	1692520		1.738065
NC_000913	1692520	1692525		1.472791
NC_000913	1692525	1692530		1.444599
NC_000913	1692530	1692535		1.543780
NC_000913	1692535	1692540		1.406776
NC_000913	1692540	1692545		1.454546
NC_000913	1692545	1692550		1.520633
NC_000913	1692550	1692555		1.984328
NC_000913	1692555	1692560		2.268784
NC_000913	1692560	1692565		2.163618
NC_000913	1692565	1692570		1.895020
NC_000913	1692570	1692575		2.049375
NC_000913	1692575	1692580		3.167514
NC_000913	1692580	1692585		3.050840
NC_000913	1692585	1692590		2.971378
NC_000913	1692590	1692595		3.584496
NC_000913	1692595	1692600		3.934357
NC_000913	1692600	1692605		2.954512
NC_000913	1692605	1692610		2.338583
NC_000913	1692610	1692615		2.418906
NC_000913	1692615	1692620		2.329692
NC_000913	1692620	1692625		2.227661
NC_000913	1692625	1692630		2.128916
NC_000913	1692630	1692635		2.348024
NC_000913	1692635	1692640		2.000216
NC_000913	1692640	1692645		1.867261
NC_000913	1692645	1692650		1.582753
NC_000913	1692650	1692655		1.138241
NC_000913	1692655	1692660		0.634155
NC_000913	1692660	1692665		0.579739
NC_000913	1692665	1692670		0.457427
NC_000913	1692670	1692675		0.592759
NC_000913	1692675	1692680		0.470590
NC_000913	1692680	1692685		0.479657
NC_000913	1692685	1692690		0.398724
NC_000913	1692690	1692695		0.357185
NC_000913	1692695	1692700		0.439283
NC_000913	1692700	1692705		0.445723
NC_000913	1692705	1692710		0.382352
NC_000913	1692710	1692715		0.323975
NC_000913	1692715	1692720		0.478774
NC_000913	1692720	1692725		0.349570
NC_000913	1692725	1692730		0.368252
NC_000913	1692730	1692735		0.671273
NC_000913	1692735	1692740		0.606856
NC_000913	1692740	1692745		0.628286
NC_000913	1692745	1692750		0.612870
NC_000913	1692750	1692755		0.912705
NC_000913	1692755	1692760		0.962977
NC_000913	1692760	1692765		1.018334
NC_000913	1692765	1692770		0.808746
NC_000913	1692770	1692775		0.828842
NC_000913	1692775	1692780		0.993719
NC_000913	1692780	1692785		1.030936
NC_000913	1692785	1692790		1.109566
NC_000913	1692790	1692795		0.728231
NC_000913	1692795	1692800		0.773099
NC_000913	1692800	1692805		0.719823
NC_000913	1692805	1692810		0.736038
NC_000913	1692810	1692815		0.791476
NC_000913	1692815	1692820		0.823028
NC_000913	1692820	1692825		0.760540
NC_000913	1692825	1692830		0.790770
NC_000913	1692830	1692835		0.849881
NC_000913	1692835	1692840		0.877181
NC_000913	1692840	1692845		0.837877
NC_000913	1692845	1692850		0.867689
NC_000913	1692850	1692855		0.826826
NC_000913	1692855	1692860		0.770642
NC_000913	1692860	1692865		0.837648
NC_000913	1692865	1692870		0.921327
NC_000913	1692870	1692875		1.479320
NC_000913	1692875	1692880		1.683126
NC_000913	1692880	1692885		1.859892
NC_000913	1692885	1692890		2.848683
NC_000913	1692890	1692895		3.659964
NC_000913	1692895	1692900		3.422444
NC_000913	1692900	1692905		3.438422
NC_000913	1692905	1692910		4.104859
NC_000913	1692910	1692915		3.988325
NC_000913	1692915	1692920		3.201343
NC_000913	1692920	1692925		3.189716
NC_000913	1692925	1692930		3.326728
NC_000913	1692930	1692935		3.375840
NC_000913	1692935	1692940		3.036709
NC_000913	1692940	1692945		2.495369
NC_000913	1692945	1692950		2.680812
NC_000913	1692950	1692955		2.446767
NC_000913	1692955	1692960		2.355595
NC_000913	1692960	1692965		2.306359
NC_000913	1692965	1692970		2.210955
NC_000913	1692970	1692975		2.342960
NC_000913	1692975	1692980		2.272100
NC_000913	1692980	1692985		2.291749
NC_000913	1692985	1692990		1.844770
NC_000913	1692990	1692995		2.044228
NC_000913	1692995	1693000		2.828564
NC_000913	1693000	1693005		2.244509
NC_000913	1693005	1693010		2.274918
NC_000913	1693010	1693015		2.104725
NC_000913	1693015	1693020		1.935618
NC_000913	1693020	1693025		1.994277
NC_000913	1693025	1693030		1.987592
NC_000913	1693030	1693035		1.905893
NC_000913	1693035	1693040		2.168841
NC_000913	1693040	1693045		3.092990
NC_000913	1693045	1693050		2.759792
NC_000913	1693050	1693055		2.556550
NC_000913	1693055	1693060		2.944018
NC_000913	1693060	1693065		3.243490
NC_000913	1693065	1693070		3.234800
NC_000913	1693070	1693075		3.307575
NC_000913	1693075	1693080		3.591705
NC_000913	1693080	1693085		3.480277
NC_000913	1693085	1693090		3.400720
NC_000913	1693090	1693095		4.102793
NC_000913	1693095	1693100		4.591813
NC_000913	1693100	1693105		3.608790
NC_000913	1693105	1693110		3.336832
NC_000913	1693110	1693115		3.181070
NC_000913	1693115	1693120		3.129179
NC_000913	1693120	1693125		2.317209
NC_000913	1693125	1693130		1.499897
NC_000913	1693130	1693135		1.726226
NC_000913	1693135	1693140		1.469707
NC_000913	1693140	1693145		1.562206
NC_000913	1693145	1693150		1.696477
NC_000913	1693150	1693155		1.575415
NC_000913	1693155	1693160		1.586152
NC_000913	1693160	1693165		2.578420
NC_000913	1693165	1693170		2.214707
NC_000913	1693170	1693175		1.798990
NC_000913	1693175	1693180		0.728577
NC_000913	1693180	1693185		0.762576
NC_000913	1693185	1693190		0.721277
NC_000913	1693190	1693195		0.505886
NC_000913	1693195	1693200		0.505567
NC_000913	1693200	1693205		0.543897
NC_000913	1693205	1693210		0.736224
NC_000913	1693210	1693215		0.802668
NC_000913	1693215	1693220		0.724314
NC_000913	1693220	1693225		0.524257
NC_000913	1693225	1693230		0.968627
NC_000913	1693230	1693235		0.836968
NC_000913	1693235	1693240		0.773282
NC_000913	1693240	1693245		0.688344
NC_000913	1693245	1693250		0.524325
NC_000913	1693250	1693255		0.645745
NC_000913	1693255	1693260		0.590421
NC_000913	1693260	1693265		0.649417
NC_000913	1693265	1693270		0.594823
NC_000913	1693270	1693275		0.408044
NC_000913	1693275	1693280		0.104042
NC_000913	1693280	1693285		0.078653
NC_000913	1693285	1693290		0.043699
NC_000913	1693290	1693295		0.031972
NC_000913	1693295	1693300		0.028551
NC_000913	1693300	1693305		0.048643
NC_000913	1693305	1693310		0.047018
NC_000913	1693310	1693315		0.055405
NC_000913	1693315	1693320		0.100688
NC_000913	1693320	1693325		0.135179
NC_000913	1693325	1693330		0.185209
NC_000913	1693330	1693335		0.313613
NC_000913	1693335	1693340		0.458826
NC_000913	1693340	1693345		0.392639
NC_000913	1693345	1693350		0.235746
NC_000913	1693350	1693355		0.232633
NC_000913	1693355	1693360		0.242498
NC_000913	1693360	1693365		0.277146
NC_000913	1693365	1693370		0.301070
NC_000913	1693370	1693375		0.448823
NC_000913	1693375	1693380		0.811976
NC_000913	1693380	1693385		1.264230
NC_000913	1693385	1693390		1.157715
NC_000913	1693390	1693395		0.564361
NC_000913	1693395	1693400		0.465005
NC_000913	1693400	1693405		0.379106
NC_000913	1693405	1693410		0.326486
NC_000913	1693410	1693415		0.413854
NC_000913	1693415	1693420		0.384228
NC_000913	1693420	1693425		0.411877
NC_000913	1693425	1693430		0.443084
NC_000913	1693430	1693435		0.435736
NC_000913	1693435	1693440		0.516923
NC_000913	1693440	1693445		0.648974
NC_000913	1693445	1693450		0.744590
NC_000913	1693450	1693455		0.731866
NC_000913	1693455	1693460		0.800861
NC_000913	1693460	1693465		0.590380
NC_000913	1693465	1693470		0.529651
NC_000913	1693470	1693475		0.257542
NC_000913	1693475	1693480		0.140269
NC_000913	1693480	1693485		0.082124
NC_000913	1693485	1693490		0.060922
NC_000913	1693490	1693495		0.095643
NC_000913	1693495	1693500		0.105527
NC_000913	1693500	1693505		0.138069
NC_000913	1693505	1693510		0.220596
NC_000913	1693510	1693515		0.261898
NC_000913	1693515	1693520		0.232099
NC_000913	1693520	1693525		0.256394
NC_000913	1693525	1693530		0.331533
NC_000913	1693530	1693535		0.557483
NC_000913	1693535	1693540		0.522729
NC_000913	1693540	1693545		0.474236
NC_000913	1693545	1693550		0.264085
NC_000913	1693550	1693555		0.248258
NC_000913	1693555	1693560		0.272752
NC_000913	1693560	1693565		0.314612
NC_000913	1693565	1693570		0.312862
NC_000913	1693570	1693575		0.208933
NC_000913	1693575	1693580		0.163717
NC_000913	1693580	1693585		0.177375
NC_000913	1693585	1693590		0.291686
NC_000913	1693590	1693595		0.325185
NC_000913	1693595	1693600		0.309117
NC_000913	1693600	1693605		0.242735
NC_000913	1693605	1693610		0.207418
NC_000913	1693610	1693615		0.114615
NC_000913	1693615	1693620		0.038342
NC_000913	1693620	1693625		0.078502
NC_000913	1693625	1693630		0.069139
NC_000913	1693630	1693635		0.100002
NC_000913	1693635	1693640		0.045860
NC_000913	1693640	1693645		0.046360
NC_000913	1693645	1693650		0.048543
NC_000913	1693650	1693655		0.057081
NC_000913	1693655	1693660		0.102560
NC_000913	1693660	1693665		0.195691
NC_000913	1693665	1693670		0.383707
NC_000913	1693670	1693675		0.604095
NC_000913	1693675	1693680		0.612662
NC_000913	1693680	1693685		0.456584
NC_000913	1693685	1693690		0.481329
NC_000913	1693690	1693695		0.407070
NC_000913	1693695	1693700		0.304797
NC_000913	1693700	1693705		0.296309
NC_000913	1693705	1693710		0.404577
NC_000913	1693710	1693715		0.344427
NC_000913	1693715	1693720		0.439538
NC_000913	1693720	1693725		0.261002
NC_000913	1693725	1693730		0.241360
NC_000913	1693730	1693735		0.408508
NC_000913	1693735	1693740		0.575551
NC_000913	1693740	1693745		0.586709
NC_000913	1693745	1693750		0.567352
NC_000913	1693750	1693755		0.683272
NC_000913	1693755	1693760		0.781925
NC_000913	1693760	1693765		0.695073
NC_000913	1693765	1693770		0.437575
NC_000913	1693770	1693775		0.375337
NC_000913	1693775	1693780		0.404315
NC_000913	1693780	1693785		0.339844
NC_000913	1693785	1693790		0.294472
NC_000913	1693790	1693795		0.313267
NC_000913	1693795	1693800		0.472844
NC_000913	1693800	1693805		0.381340
NC_000913	1693805	1693810		0.314457
NC_000913	1693810	1693815		0.195967
NC_000913	1693815	1693820		0.181626
NC_000913	1693820	1693825		0.179644
NC_000913	1693825	1693830		0.176927
NC_000913	1693830	1693835		0.180769
NC_000913	1693835	1693840		0.244922
NC_000913	1693840	1693845		0.346565
NC_000913	1693845	1693850		0.471236
NC_000913	1693850	1693855		0.324584
NC_000913	1693855	1693860		0.470919
NC_000913	1693860	1693865		0.338360
NC_000913	1693865	1693870		0.324677
NC_000913	1693870	1693875		0.204470
NC_000913	1693875	1693880		0.100646
NC_000913	1693880	1693885		0.057685
NC_000913	1693885	1693890		0.028491
NC_000913	1693890	1693895		0.028789
NC_000913	1693895	1693900		0.021498
NC_000913	1693900	1693905		0.021596
NC_000913	1693905	1693910		0.028341
NC_000913	1693910	1693915		0.027138
NC_000913	1693915	1693920		0.033648
NC_000913	1693920	1693925		0.051175
NC_000913	1693925	1693930		0.249553
NC_000913	1693930	1693935		0.302689
NC_000913	1693935	1693940		0.462949
NC_000913	1693940	1693945		0.443364
NC_000913	1693945	1693950		0.470814
NC_000913	1693950	1693955		0.431401
NC_000913	1693955	1693960		0.450929
NC_000913	1693960	1693965		0.481761
NC_000913	1693965	1693970		0.467703
NC_000913	1693970	1693975		0.506397
NC_000913	1693975	1693980		0.526550
NC_000913	1693980	1693985		0.820916
NC_000913	1693985	1693990		0.892110
NC_000913	1693990	1693995		0.866318
NC_000913	1693995	1694000		0.903961
NC_000913	1694000	1694005		0.279073
NC_000913	1694005	1694010		0.177820
NC_000913	1694010	1694015		0.119222
NC_000913	1694015	1694020		0.050312
NC_000913	1694020	1694025		0.044725
NC_000913	1694025	1694030		0.065248
NC_000913	1694030	1694035		0.073358
NC_000913	1694035	1694040		0.105976
NC_000913	1694040	1694045		0.093794
NC_000913	1694045	1694050		0.087824
NC_000913	1694050	1694055		0.192877
NC_000913	1694055	1694060		0.204485
NC_000913	1694060	1694065		0.184524
NC_000913	1694065	1694070		0.213149
NC_000913	1694070	1694075		0.233597
NC_000913	1694075	1694080		0.222629
NC_000913	1694080	1694085		0.261102
NC_000913	1694085	1694090		0.219438
NC_000913	1694090	1694095		0.226527
NC_000913	1694095	1694100		0.222356
NC_000913	1694100	1694105		0.347059
NC_000913	1694105	1694110		0.347580
NC_000913	1694110	1694115		0.367913
NC_000913	1694115	1694120		0.341876
NC_000913	1694120	1694125		0.354262
NC_000913	1694125	1694130		0.287555
NC_000913	1694130	1694135		0.237501
NC_000913	1694135	1694140		0.234417
NC_000913	1694140	1694145		0.240678
NC_000913	1694145	1694150		0.240400
NC_000913	1694150	1694155		0.297310
NC_000913	1694155	1694160		0.436662
NC_000913	1694160	1694165		0.585492
NC_000913	1694165	1694170		0.399548
NC_000913	1694170	1694175		0.268718
NC_000913	1694175	1694180		0.168007
NC_000913	1694180	1694185		0.127854
NC_000913	1694185	1694190		0.104979
NC_000913	1694190	1694195		0.089546
NC_000913	1694195	1694200		0.077947
NC_000913	1694200	1694205		0.054699
NC_000913	1694205	1694210		0.051264
NC_000913	1694210	1694215		0.035885
NC_000913	1694215	1694220		0.026185
NC_000913	1694220	1694225		0.011253
NC_000913	1694225	1694230		0.011314
NC_000913	1694230	1694235		0.011215
NC_000913	1694235	1694240		0.013490
NC_000913	1694240	1694245		0.013334
NC_000913	1694245	1694250		0.013849
NC_000913	1694250	1694255		0.020739
NC_000913	1694255	1694260		0.055160
NC_000913	1694260	1694265		0.122910
NC_000913	1694265	1694270		0.055550
NC_000913	1694270	1694275		0.025062
NC_000913	1694275	1694280		0.025050
NC_000913	1694280	1694285		0.046607
NC_000913	1694285	1694290		0.036697
NC_000913	1694290	1694295		0.038385
NC_000913	1694295	1694300		0.118866
NC_000913	1694300	1694305		0.145529
NC_000913	1694305	1694310		0.212469
NC_000913	1694310	1694315		0.189800
NC_000913	1694315	1694320		0.180667
NC_000913	1694320	1694325		0.138836
NC_000913	1694325	1694330		0.084267
NC_000913	1694330	1694335		0.057233
NC_000913	1694335	1694340		0.041487
NC_000913	1694340	1694345		0.058089
NC_000913	1694345	1694350		0.038491
NC_000913	1694350	1694355		0.027354
NC_000913	1694355	1694360		0.018823
NC_000913	1694360	1694365		0.031307
NC_000913	1694365	1694370		0.027401
NC_000913	1694370	1694375		0.025302
NC_000913	1694375	1694380		0.019440
NC_000913	1694380	1694385		0.025426
NC_000913	1694385	1694390		0.043432
NC_000913	1694390	1694395		0.085110
NC_000913	1694395	1694400		0.080314
NC_000913	1694400	1694405		0.055352
NC_000913	1694405	1694410		0.058960
NC_000913	1694410	1694415		0.092087
NC_000913	1694415	1694420		0.102043
NC_000913	1694420	1694425		0.112772
NC_000913	1694425	1694430		0.115683
NC_000913	1694430	1694435		0.092655
NC_000913	1694435	1694440		0.134413
NC_000913	1694440	1694445		0.134105
NC_000913	1694445	1694450		0.129039
NC_000913	1694450	1694455		0.136636
NC_000913	1694455	1694460		0.104925
NC_000913	1694460	1694465		0.151093
NC_000913	1694465	1694470		0.243324
NC_000913	1694470	1694475		0.251646
NC_000913	1694475	1694480		0.517684
NC_000913	1694480	1694485		0.986767
NC_000913	1694485	1694490		1.020351
NC_000913	1694490	1694495		1.239214
NC_000913	1694495	1694500		1.652963
NC_000913	1694500	1694505		1.916044
NC_000913	1694505	1694510		1.537063
NC_000913	1694510	1694515		1.291584
NC_000913	1694515	1694520		0.938413
NC_000913	1694520	1694525		0.919561
NC_000913	1694525	1694530		0.734992
NC_000913	1694530	1694535		0.720515
NC_000913	1694535	1694540		0.554140
NC_000913	1694540	1694545		0.504330
NC_000913	1694545	1694550		0.521367
NC_000913	1694550	1694555		0.741722
NC_000913	1694555	1694560		0.721091
NC_000913	1694560	1694565		0.795328
NC_000913	1694565	1694570		0.943897
NC_000913	1694570	1694575		0.611615
NC_000913	1694575	1694580		0.431293
NC_000913	1694580	1694585		0.424473
NC_000913	1694585	1694590		0.642882
NC_000913	1694590	1694595		0.663205
NC_000913	1694595	1694600		0.656244
NC_000913	1694600	1694605		0.592074
NC_000913	1694605	1694610		0.544715
NC_000913	1694610	1694615		0.697703
NC_000913	1694615	1694620		0.777617
NC_000913	1694620	1694625		0.786147
NC_000913	1694625	1694630		0.782793
NC_000913	1694630	1694635		0.881515
NC_000913	1694635	1694640		1.256104
NC_000913	1694640	1694645		1.668487
NC_000913	1694645	1694650		1.518717
NC_000913	1694650	1694655		1.389870
NC_000913	1694655	1694660		1.216885
NC_000913	1694660	1694665		1.151953
NC_000913	1694665	1694670		1.000269
NC_000913	1694670	1694675		0.879797
NC_000913	1694675	1694680		0.924142
NC_000913	1694680	1694685		0.787250
NC_000913	1694685	1694690		0.732627
NC_000913	1694690	1694695		0.662901
NC_000913	1694695	1694700		0.552782
NC_000913	1694700	1694705		0.504089
NC_000913	1694705	1694710		0.416482
NC_000913	1694710	1694715		0.373380
NC_000913	1694715	1694720		0.356662
NC_000913	1694720	1694725		0.406717
NC_000913	1694725	1694730		0.505872
NC_000913	1694730	1694735		1.206613
NC_000913	1694735	1694740		1.325299
NC_000913	1694740	1694745		1.657747
NC_000913	1694745	1694750		1.780910
NC_000913	1694750	1694755		1.530471
NC_000913	1694755	1694760		1.254835
NC_000913	1694760	1694765		1.310853
NC_000913	1694765	1694770		1.281762
NC_000913	1694770	1694775		1.122999
NC_000913	1694775	1694780		1.083053
NC_000913	1694780	1694785		1.197204
NC_000913	1694785	1694790		0.999426
NC_000913	1694790	1694795		0.956618
NC_000913	1694795	1694800		0.888386
NC_000913	1694800	1694805		0.822268
NC_000913	1694805	1694810		0.753949
NC_000913	1694810	1694815		0.720955
NC_000913	1694815	1694820		0.692086
NC_000913	1694820	1694825		0.700484
NC_000913	1694825	1694830		0.515936
NC_000913	1694830	1694835		0.456664
NC_000913	1694835	1694840		0.430203
NC_000913	1694840	1694845		0.439241
NC_000913	1694845	1694850		0.646864
NC_000913	1694850	1694855		0.572602
NC_000913	1694855	1694860		0.326239
NC_000913	1694860	1694865		0.327791
NC_000913	1694865	1694870		0.275761
NC_000913	1694870	1694875		0.263462
NC_000913	1694875	1694880		0.264916
NC_000913	1694880	1694885		0.251312
NC_000913	1694885	1694890		0.386104
NC_000913	1694890	1694895		0.410355
NC_000913	1694895	1694900		0.512142
NC_000913	1694900	1694905		0.413465
NC_000913	1694905	1694910		0.363505
NC_000913	1694910	1694915		0.482209
NC_000913	1694915	1694920		0.472185
NC_000913	1694920	1694925		0.414373
NC_000913	1694925	1694930		0.254218
NC_000913	1694930	1694935		0.264713
NC_000913	1694935	1694940		0.189011
NC_000913	1694940	1694945		0.130274
NC_000913	1694945	1694950		0.095822
NC_000913	1694950	1694955		0.065772
NC_000913	1694955	1694960		0.071158
NC_000913	1694960	1694965		0.080637
NC_000913	1694965	1694970		0.057366
NC_000913	1694970	1694975		0.087330
NC_000913	1694975	1694980		0.062070
NC_000913	1694980	1694985		0.089872
NC_000913	1694985	1694990		0.116540
NC_000913	1694990	1694995		0.131982
NC_000913	1694995	1695000		0.136753
NC_000913	1695000	1695005		0.203031
NC_000913	1695005	1695010		0.240489
NC_000913	1695010	1695015		0.185858
NC_000913	1695015	1695020		0.217061
NC_000913	1695020	1695025		0.239261
NC_000913	1695025	1695030		0.588588
NC_000913	1695030	1695035		0.355829
NC_000913	1695035	1695040		0.333887
NC_000913	1695040	1695045		0.299717
NC_000913	1695045	1695050		0.358719
NC_000913	1695050	1695055		0.505367
NC_000913	1695055	1695060		0.631182
NC_000913	1695060	1695065		0.613092
NC_000913	1695065	1695070		0.626983
NC_000913	1695070	1695075		0.684736
NC_000913	1695075	1695080		0.686085
NC_000913	1695080	1695085		0.635654
NC_000913	1695085	1695090		0.350697
NC_000913	1695090	1695095		0.299898
NC_000913	1695095	1695100		0.317789
NC_000913	1695100	1695105		0.430995
NC_000913	1695105	1695110		0.501957
NC_000913	1695110	1695115		0.613385
NC_000913	1695115	1695120		0.421499
NC_000913	1695120	1695125		0.468653
NC_000913	1695125	1695130		0.116437
NC_000913	1695130	1695135		0.122579
NC_000913	1695135	1695140		0.096965
NC_000913	1695140	1695145		0.132443
NC_000913	1695145	1695150		0.086215
NC_000913	1695150	1695155		0.136937
NC_000913	1695155	1695160		0.174530
NC_000913	1695160	1695165		0.202087
NC_000913	1695165	1695170		0.386513
NC_000913	1695170	1695175		0.366131
NC_000913	1695175	1695180		0.317703
NC_000913	1695180	1695185		0.220845
NC_000913	1695185	1695190		0.096160
NC_000913	1695190	1695195		0.123910
NC_000913	1695195	1695200		0.107910
NC_000913	1695200	1695205		0.046263
NC_000913	1695205	1695210		0.028152
NC_000913	1695210	1695215		0.007886
NC_000913	1695215	1695220		0.011453
NC_000913	1695220	1695225		0.005235
NC_000913	1695225	1695230		0.065483
NC_000913	1695230	1695235		0.028573
NC_000913	1695235	1695240		0.021673
NC_000913	1695240	1695245		0.012069
NC_000913	1695245	1695250		0.012475
NC_000913	1695250	1695255		0.017163
NC_000913	1695255	1695260		0.022945
NC_000913	1695260	1695265		0.032248
NC_000913	1695265	1695270		0.053400
NC_000913	1695270	1695275		0.058371
NC_000913	1695275	1695280		0.062119
NC_000913	1695280	1695285		0.060208
NC_000913	1695285	1695290		0.062060
NC_000913	1695290	1695295		0.036408
NC_000913	1695295	1695300		0.036224
NC_000913	1695300	1695305		0.045746
NC_000913	1695305	1695310		0.035082
NC_000913	1695310	1695315		0.019483
NC_000913	1695315	1695320		0.014064
NC_000913	1695320	1695325		0.013132
NC_000913	1695325	1695330		0.017430
NC_000913	1695330	1695335		0.030192
NC_000913	1695335	1695340		0.036401
NC_000913	1695340	1695345		0.023607
NC_000913	1695345	1695350		0.043172
NC_000913	1695350	1695355		0.062875
NC_000913	1695355	1695360		0.052748
NC_000913	1695360	1695365		0.123142
NC_000913	1695365	1695370		0.219214
NC_000913	1695370	1695375		0.139070
NC_000913	1695375	1695380		0.103213
NC_000913	1695380	1695385		0.087413
NC_000913	1695385	1695390		0.075319
NC_000913	1695390	1695395		0.036320
NC_000913	1695395	1695400		0.029365
NC_000913	1695400	1695405		0.026270
NC_000913	1695405	1695410		0.022581
NC_000913	1695410	1695415		0.003964
NC_000913	1695415	1695420		0.007506
NC_000913	1695420	1695425		0.023712
NC_000913	1695425	1695430		0.028210
NC_000913	1695430	1695435		0.047585
NC_000913	1695435	1695440		0.052575
NC_000913	1695440	1695445		0.005272
NC_000913	1695445	1695450		0.003697
NC_000913	1695450	1695455		0.021334
NC_000913	1695455	1695460		0.035289
NC_000913	1695460	1695465		0.030250
NC_000913	1695465	1695470		0.022063
NC_000913	1695470	1695475		0.032285
NC_000913	1695475	1695480		0.030348
NC_000913	1695480	1695485		0.051384
NC_000913	1695485	1695490		0.035620
NC_000913	1695490	1695495		0.038617
NC_000913	1695495	1695500		0.067553
NC_000913	1695500	1695505		0.102925
NC_000913	1695505	1695510		0.065032
NC_000913	1695510	1695515		0.029692
NC_000913	1695515	1695520		0.126290
NC_000913	1695520	1695525		0.072709
NC_000913	1695525	1695530		0.170195
NC_000913	1695530	1695535		0.169967
NC_000913	1695535	1695540		0.154603
NC_000913	1695540	1695545		0.144148
NC_000913	1695545	1695550		0.189359
NC_000913	1695550	1695555		0.456714
NC_000913	1695555	1695560		0.588838
NC_000913	1695560	1695565		0.586526
NC_000913	1695565	1695570		0.360377
NC_000913	1695570	1695575		0.375307
NC_000913	1695575	1695580		0.443664
NC_000913	1695580	1695585		0.336085
NC_000913	1695585	1695590		0.340447
NC_000913	1695590	1695595		0.337218
NC_000913	1695595	1695600		0.348923
NC_000913	1695600	1695605		0.437033
NC_000913	1695605	1695610		0.457851
NC_000913	1695610	1695615		0.647079
NC_000913	1695615	1695620		0.672480
NC_000913	1695620	1695625		0.521264
NC_000913	1695625	1695630		0.763177
NC_000913	1695630	1695635		0.196697
NC_000913	1695635	1695640		0.338913
NC_000913	1695640	1695645		0.378659
NC_000913	1695645	1695650		0.312601
NC_000913	1695650	1695655		0.320450
NC_000913	1695655	1695660		0.258163
NC_000913	1695660	1695665		0.577811
NC_000913	1695665	1695670		0.735158
NC_000913	1695670	1695675		0.750420
NC_000913	1695675	1695680		0.707829
NC_000913	1695680	1695685		0.938296
NC_000913	1695685	1695690		0.754719
NC_000913	1695690	1695695		0.629180
NC_000913	1695695	1695700		0.662206
NC_000913	1695700	1695705		0.536771
NC_000913	1695705	1695710		0.689328
NC_000913	1695710	1695715		0.626354
NC_000913	1695715	1695720		0.527322
NC_000913	1695720	1695725		0.235393
NC_000913	1695725	1695730		0.077023
NC_000913	1695730	1695735		0.028463
NC_000913	1695735	1695740		0.101677
NC_000913	1695740	1695745		0.105298
NC_000913	1695745	1695750		0.115396
NC_000913	1695750	1695755		0.105040
NC_000913	1695755	1695760		0.132507
NC_000913	1695760	1695765		0.195247
NC_000913	1695765	1695770		0.158846
NC_000913	1695770	1695775		0.120892
NC_000913	1695775	1695780		0.112870
NC_000913	1695780	1695785		0.072107
NC_000913	1695785	1695790		0.178302
NC_000913	1695790	1695795		0.164485
NC_000913	1695795	1695800		0.257572
NC_000913	1695800	1695805		0.388584
NC_000913	1695805	1695810		0.276008
NC_000913	1695810	1695815		0.135053
NC_000913	1695815	1695820		0.128313
NC_000913	1695820	1695825		0.111299
NC_000913	1695825	1695830		0.115607
NC_000913	1695830	1695835		0.128004
NC_000913	1695835	1695840		0.097642
NC_000913	1695840	1695845		0.103737
NC_000913	1695845	1695850		0.065552
NC_000913	1695850	1695855		0.442965
NC_000913	1695855	1695860		0.473422
NC_000913	1695860	1695865		0.430401
NC_000913	1695865	1695870		0.534654
NC_000913	1695870	1695875		0.613646
NC_000913	1695875	1695880		0.642215
NC_000913	1695880	1695885		0.520547
NC_000913	1695885	1695890		0.583637
NC_000913	1695890	1695895		0.460413
NC_000913	1695895	1695900		0.657781
NC_000913	1695900	1695905		0.785842
NC_000913	1695905	1695910		0.597636
NC_000913	1695910	1695915		0.669372
NC_000913	1695915	1695920		0.693182
NC_000913	1695920	1695925		0.354476
NC_000913	1695925	1695930		0.228254
NC_000913	1695930	1695935		0.230082
NC_000913	1695935	1695940		0.238437
NC_000913	1695940	1695945		0.082785
NC_000913	1695945	1695950		0.097533
NC_000913	1695950	1695955		0.081188
NC_000913	1695955	1695960		0.134723
NC_000913	1695960	1695965		0.124012
NC_000913	1695965	1695970		0.132335
NC_000913	1695970	1695975		0.125965
NC_000913	1695975	1695980		0.155780
NC_000913	1695980	1695985		0.063756
NC_000913	1695985	1695990		0.109087
NC_000913	1695990	1695995		0.093878
NC_000913	1695995	1696000		0.108666
NC_000913	1696000	1696005		0.095837
NC_000913	1696005	1696010		0.070432
NC_000913	1696010	1696015		0.074289
NC_000913	1696015	1696020		0.084317
NC_000913	1696020	1696025		0.101861
NC_000913	1696025	1696030		0.077302
NC_000913	1696030	1696035		0.075902
NC_000913	1696035	1696040		0.170676
NC_000913	1696040	1696045		0.077972
NC_000913	1696045	1696050		0.044758
NC_000913	1696050	1696055		0.055857
NC_000913	1696055	1696060		0.057110
NC_000913	1696060	1696065		0.028770
NC_000913	1696065	1696070		0.019330
NC_000913	1696070	1696075		0.104957
NC_000913	1696075	1696080		0.096355
NC_000913	1696080	1696085		0.140742
NC_000913	1696085	1696090		0.144723
NC_000913	1696090	1696095		0.408201
NC_000913	1696095	1696100		0.375305
NC_000913	1696100	1696105		0.568047
NC_000913	1696105	1696110		0.651632
NC_000913	1696110	1696115		0.591443
NC_000913	1696115	1696120		0.132092
NC_000913	1696120	1696125		0.038516
NC_000913	1696125	1696130		0.019387
NC_000913	1696130	1696135		0.006516
NC_000913	1696135	1696140		0.001664
NC_000913	1696140	1696145		0.011322
NC_000913	1696145	1696150		0.015120
NC_000913	1696150	1696155		0.015581
NC_000913	1696155	1696160		0.095536
NC_000913	1696160	1696165		0.118322
NC_000913	1696165	1696170		0.149427
NC_000913	1696170	1696175		0.232843
NC_000913	1696175	1696180		0.314507
NC_000913	1696180	1696185		0.404778
NC_000913	1696185	1696190		0.580426
NC_000913	1696190	1696195		0.540917
NC_000913	1696195	1696200		0.373553
NC_000913	1696200	1696205		0.495243
NC_000913	1696205	1696210		0.590538
NC_000913	1696210	1696215		0.645131
NC_000913	1696215	1696220		0.774555
NC_000913	1696220	1696225		0.704244
NC_000913	1696225	1696230		0.651459
NC_000913	1696230	1696235		0.899327
NC_000913	1696235	1696240		0.816871
NC_000913	1696240	1696245		1.392185
NC_000913	1696245	1696250		1.147027
NC_000913	1696250	1696255		1.173260
NC_000913	1696255	1696260		0.661041
NC_000913	1696260	1696265		0.135906
NC_000913	1696265	1696270		0.063044
NC_000913	1696270	1696275		0.063651
NC_000913	1696275	1696280		0.085350
NC_000913	1696280	1696285		0.031881
NC_000913	1696285	1696290		0.018987
NC_000913	1696290	1696295		0.016436
NC_000913	1696295	1696300		0.004814
NC_000913	1696300	1696305		0.004554
NC_000913	1696305	1696310		0.020958
NC_000913	1696310	1696315		0.042830
NC_000913	1696315	1696320		0.205631
NC_000913	1696320	1696325		0.265011
NC_000913	1696325	1696330		0.485339
NC_000913	1696330	1696335		0.537075
NC_000913	1696335	1696340		0.543164
NC_000913	1696340	1696345		0.366803
NC_000913	1696345	1696350		0.303251
NC_000913	1696350	1696355		0.358305
NC_000913	1696355	1696360		0.387300
NC_000913	1696360	1696365		0.367234
NC_000913	1696365	1696370		0.388356
NC_000913	1696370	1696375		0.391461
NC_000913	1696375	1696380		0.280526
NC_000913	1696380	1696385		0.305418
NC_000913	1696385	1696390		0.302119
NC_000913	1696390	1696395		0.296486
NC_000913	1696395	1696400		0.267155
NC_000913	1696400	1696405		0.270770
NC_000913	1696405	1696410		0.264819
NC_000913	1696410	1696415		0.336738
NC_000913	1696415	1696420		0.146684
NC_000913	1696420	1696425		0.061888
NC_000913	1696425	1696430		0.045134
NC_000913	1696430	1696435		0.078976
NC_000913	1696435	1696440		0.063451
NC_000913	1696440	1696445		0.094881
NC_000913	1696445	1696450		0.103142
NC_000913	1696450	1696455		0.161570
NC_000913	1696455	1696460		0.217710
NC_000913	1696460	1696465		0.244946
NC_000913	1696465	1696470		0.251604
NC_000913	1696470	1696475		0.231923
NC_000913	1696475	1696480		0.416953
NC_000913	1696480	1696485		0.263633
NC_000913	1696485	1696490		0.216538
NC_000913	1696490	1696495		0.155716
NC_000913	1696495	1696500		0.192422
NC_000913	1696500	1696505		0.164888
NC_000913	1696505	1696510		0.059023
NC_000913	1696510	1696515		0.010039
NC_000913	1696515	1696520		0.005847
NC_000913	1696520	1696525		0.007030
NC_000913	1696525	1696530		0.016276
NC_000913	1696530	1696535		0.010548
NC_000913	1696535	1696540		0.015553
NC_000913	1696540	1696545		0.029848
NC_000913	1696545	1696550		0.188212
NC_000913	1696550	1696555		0.143288
NC_000913	1696555	1696560		0.182436
NC_000913	1696560	1696565		0.221678
NC_000913	1696565	1696570		0.253284
NC_000913	1696570	1696575		0.210590
NC_000913	1696575	1696580		0.179483
NC_000913	1696580	1696585		0.078408
NC_000913	1696585	1696590		0.117603
NC_000913	1696590	1696595		0.153938
NC_000913	1696595	1696600		0.031924
NC_000913	1696600	1696605		0.014767
NC_000913	1696605	1696610		0.004827
NC_000913	1696610	1696615		0.019767
NC_000913	1696615	1696620		0.028663
NC_000913	1696620	1696625		0.063645
NC_000913	1696625	1696630		0.047641
NC_000913	1696630	1696635		0.056890
NC_000913	1696635	1696640		0.050085
NC_000913	1696640	1696645		0.035567
NC_000913	1696645	1696650		0.055863
NC_000913	1696650	1696655		0.077777
NC_000913	1696655	1696660		0.139788
NC_000913	1696660	1696665		0.161326
NC_000913	1696665	1696670		0.260018
NC_000913	1696670	1696675		0.309985
NC_000913	1696675	1696680		0.645909
NC_000913	1696680	1696685		0.457782
NC_000913	1696685	1696690		0.434529
NC_000913	1696690	1696695		0.229557
NC_000913	1696695	1696700		0.190396
NC_000913	1696700	1696705		0.200467
NC_000913	1696705	1696710		0.225878
NC_000913	1696710	1696715		0.257588
NC_000913	1696715	1696720		0.259031
NC_000913	1696720	1696725		0.251137
NC_000913	1696725	1696730		0.200253
NC_000913	1696730	1696735		0.178964
NC_000913	1696735	1696740		0.137393
NC_000913	1696740	1696745		0.107980
NC_000913	1696745	1696750		0.107338
NC_000913	1696750	1696755		0.090984
NC_000913	1696755	1696760		0.148757
NC_000913	1696760	1696765		0.146902
NC_000913	1696765	1696770		0.155639
NC_000913	1696770	1696775		0.132166
NC_000913	1696775	1696780		0.169953
NC_000913	1696780	1696785		0.328943
NC_000913	1696785	1696790		0.299154
NC_000913	1696790	1696795		0.363820
NC_000913	1696795	1696800		0.560624
NC_000913	1696800	1696805		0.995084
NC_000913	1696805	1696810		1.193045
NC_000913	1696810	1696815		1.017846
NC_000913	1696815	1696820		0.603537
NC_000913	1696820	1696825		0.455070
NC_000913	1696825	1696830		0.260485
NC_000913	1696830	1696835		0.264032
NC_000913	1696835	1696840		0.263714
NC_000913	1696840	1696845		0.241486
NC_000913	1696845	1696850		0.249539
NC_000913	1696850	1696855		0.298935
NC_000913	1696855	1696860		0.299024
NC_000913	1696860	1696865		0.354129
NC_000913	1696865	1696870		0.636776
NC_000913	1696870	1696875		0.537791
NC_000913	1696875	1696880		0.612414
NC_000913	1696880	1696885		0.575437
NC_000913	1696885	1696890		0.490173
NC_000913	1696890	1696895		0.200070
NC_000913	1696895	1696900		0.217285
NC_000913	1696900	1696905		0.226620
NC_000913	1696905	1696910		0.309042
NC_000913	1696910	1696915		0.324445
NC_000913	1696915	1696920		0.319993
NC_000913	1696920	1696925		0.312505
NC_000913	1696925	1696930		0.312425
NC_000913	1696930	1696935		0.262576
NC_000913	1696935	1696940		0.265680
NC_000913	1696940	1696945		0.225924
NC_000913	1696945	1696950		0.166733
NC_000913	1696950	1696955		0.124550
NC_000913	1696955	1696960		0.076071
NC_000913	1696960	1696965		0.063098
NC_000913	1696965	1696970		0.065671
NC_000913	1696970	1696975		0.047004
NC_000913	1696975	1696980		0.032420
NC_000913	1696980	1696985		0.031248
NC_000913	1696985	1696990		0.033311
NC_000913	1696990	1696995		0.025566
NC_000913	1696995	1697000		0.021380
NC_000913	1697000	1697005		0.018706
NC_000913	1697005	1697010		0.004589
NC_000913	1697010	1697015		0.003151
NC_000913	1697015	1697020		0.002639
NC_000913	1697020	1697025		0.002771
NC_000913	1697025	1697030		0.003179
NC_000913	1697030	1697035		0.004848
NC_000913	1697035	1697040		0.005900
NC_000913	1697040	1697045		0.021337
NC_000913	1697045	1697050		0.095435
NC_000913	1697050	1697055		0.139431
NC_000913	1697055	1697060		0.198380
NC_000913	1697060	1697065		0.153239
NC_000913	1697065	1697070		0.074194
NC_000913	1697070	1697075		0.040184
NC_000913	1697075	1697080		0.027869
NC_000913	1697080	1697085		0.017085
NC_000913	1697085	1697090		0.014230
NC_000913	1697090	1697095		0.012144
NC_000913	1697095	1697100		0.011898
NC_000913	1697100	1697105		0.008922
NC_000913	1697105	1697110		0.008511
NC_000913	1697110	1697115		0.035496
NC_000913	1697115	1697120		0.041687
NC_000913	1697120	1697125		0.069593
NC_000913	1697125	1697130		0.115226
NC_000913	1697130	1697135		0.122061
NC_000913	1697135	1697140		0.119253
NC_000913	1697140	1697145		0.127952
NC_000913	1697145	1697150		0.126261
NC_000913	1697150	1697155		0.131612
NC_000913	1697155	1697160		0.115294
NC_000913	1697160	1697165		0.085868
NC_000913	1697165	1697170		0.082029
NC_000913	1697170	1697175		0.057910
NC_000913	1697175	1697180		0.085476
NC_000913	1697180	1697185		0.059548
NC_000913	1697185	1697190		0.064551
NC_000913	1697190	1697195		0.068057
NC_000913	1697195	1697200		0.042879
NC_000913	1697200	1697205		0.086610
NC_000913	1697205	1697210		0.068372
NC_000913	1697210	1697215		0.100655
NC_000913	1697215	1697220		0.045391
NC_000913	1697220	1697225		0.121253
NC_000913	1697225	1697230		0.177079
NC_000913	1697230	1697235		0.337944
NC_000913	1697235	1697240		0.323146
NC_000913	1697240	1697245		0.618680
NC_000913	1697245	1697250		1.005570
NC_000913	1697250	1697255		0.858474
NC_000913	1697255	1697260		0.809430
NC_000913	1697260	1697265		0.796339
NC_000913	1697265	1697270		0.862557
NC_000913	1697270	1697275		1.103323
NC_000913	1697275	1697280		0.847564
NC_000913	1697280	1697285		0.709927
NC_000913	1697285	1697290		0.591569
NC_000913	1697290	1697295		0.525158
NC_000913	1697295	1697300		0.644176
NC_000913	1697300	1697305		0.689461
NC_000913	1697305	1697310		0.657247
NC_000913	1697310	1697315		0.585345
NC_000913	1697315	1697320		0.618616
NC_000913	1697320	1697325		0.648616
NC_000913	1697325	1697330		0.817917
NC_000913	1697330	1697335		0.748667
NC_000913	1697335	1697340		0.801921
NC_000913	1697340	1697345		0.811623
NC_000913	1697345	1697350		0.763493
NC_000913	1697350	1697355		0.625277
NC_000913	1697355	1697360		0.625361
NC_000913	1697360	1697365		0.666896
NC_000913	1697365	1697370		0.576183
NC_000913	1697370	1697375		0.699383
NC_000913	1697375	1697380		0.691608
NC_000913	1697380	1697385		0.593781
NC_000913	1697385	1697390		0.493407
NC_000913	1697390	1697395		0.378380
NC_000913	1697395	1697400		0.509460
NC_000913	1697400	1697405		0.668848
NC_000913	1697405	1697410		0.914749
NC_000913	1697410	1697415		0.899715
NC_000913	1697415	1697420		0.543685
NC_000913	1697420	1697425		0.529406
NC_000913	1697425	1697430		0.197733
NC_000913	1697430	1697435		0.173334
NC_000913	1697435	1697440		0.137814
NC_000913	1697440	1697445		0.114722
NC_000913	1697445	1697450		0.146392
NC_000913	1697450	1697455		0.134316
NC_000913	1697455	1697460		0.154707
NC_000913	1697460	1697465		0.178976
NC_000913	1697465	1697470		0.212539
NC_000913	1697470	1697475		0.224258
NC_000913	1697475	1697480		0.225244
NC_000913	1697480	1697485		0.302081
NC_000913	1697485	1697490		0.401031
NC_000913	1697490	1697495		0.452740
NC_000913	1697495	1697500		0.695851
NC_000913	1697500	1697505		0.729719
NC_000913	1697505	1697510		0.793036
NC_000913	1697510	1697515		1.114705
NC_000913	1697515	1697520		1.585515
NC_000913	1697520	1697525		1.676556
NC_000913	1697525	1697530		1.660275
NC_000913	1697530	1697535		1.582307
NC_000913	1697535	1697540		1.478569
NC_000913	1697540	1697545		1.419173
NC_000913	1697545	1697550		1.638503
NC_000913	1697550	1697555		1.674698
NC_000913	1697555	1697560		1.729287
NC_000913	1697560	1697565		1.668406
NC_000913	1697565	1697570		2.135217
NC_000913	1697570	1697575		3.292296
NC_000913	1697575	1697580		3.001989
NC_000913	1697580	1697585		3.392247
NC_000913	1697585	1697590		3.383766
NC_000913	1697590	1697595		3.269098
NC_000913	1697595	1697600		2.845587
NC_000913	1697600	1697605		2.903234
NC_000913	1697605	1697610		2.617914
NC_000913	1697610	1697615		2.160678
NC_000913	1697615	1697620		1.775569
NC_000913	1697620	1697625		1.499122
NC_000913	1697625	1697630		1.052928
NC_000913	1697630	1697635		1.036627
NC_000913	1697635	1697640		1.054233
NC_000913	1697640	1697645		1.118163
NC_000913	1697645	1697650		0.977738
NC_000913	1697650	1697655		1.001526
NC_000913	1697655	1697660		1.252225
NC_000913	1697660	1697665		1.258252
NC_000913	1697665	1697670		1.406189
NC_000913	1697670	1697675		1.582575
NC_000913	1697675	1697680		1.083961
NC_000913	1697680	1697685		0.980675
NC_000913	1697685	1697690		0.824681
NC_000913	1697690	1697695		0.491978
NC_000913	1697695	1697700		0.585493
NC_000913	1697700	1697705		0.929636
NC_000913	1697705	1697710		0.957755
NC_000913	1697710	1697715		0.972939
NC_000913	1697715	1697720		0.914816
NC_000913	1697720	1697725		0.788049
NC_000913	1697725	1697730		0.791421
NC_000913	1697730	1697735		0.330156
NC_000913	1697735	1697740		0.283636
NC_000913	1697740	1697745		0.228211
NC_000913	1697745	1697750		0.223501
NC_000913	1697750	1697755		0.225114
NC_000913	1697755	1697760		0.222863
NC_000913	1697760	1697765		0.252213
NC_000913	1697765	1697770		0.249166
NC_000913	1697770	1697775		0.339830
NC_000913	1697775	1697780		0.658715
NC_000913	1697780	1697785		0.763737
NC_000913	1697785	1697790		0.812386
NC_000913	1697790	1697795		0.896046
NC_000913	1697795	1697800		0.965907
NC_000913	1697800	1697805		1.084458
NC_000913	1697805	1697810		0.951528
NC_000913	1697810	1697815		0.891860
NC_000913	1697815	1697820		0.948654
NC_000913	1697820	1697825		1.002115
NC_000913	1697825	1697830		0.997225
NC_000913	1697830	1697835		0.797799
NC_000913	1697835	1697840		0.490081
NC_000913	1697840	1697845		0.109438
NC_000913	1697845	1697850		0.117951
NC_000913	1697850	1697855		0.092960
NC_000913	1697855	1697860		0.071783
NC_000913	1697860	1697865		0.059326
NC_000913	1697865	1697870		0.052037
NC_000913	1697870	1697875		0.061893
NC_000913	1697875	1697880		0.048567
NC_000913	1697880	1697885		0.026296
NC_000913	1697885	1697890		0.028173
NC_000913	1697890	1697895		0.074615
NC_000913	1697895	1697900		0.035406
NC_000913	1697900	1697905		0.133390
NC_000913	1697905	1697910		0.150468
NC_000913	1697910	1697915		0.284100
NC_000913	1697915	1697920		0.308695
NC_000913	1697920	1697925		0.103950
NC_000913	1697925	1697930		0.081074
NC_000913	1697930	1697935		0.080517
NC_000913	1697935	1697940		0.068748
NC_000913	1697940	1697945		0.078032
NC_000913	1697945	1697950		0.056428
NC_000913	1697950	1697955		0.138186
NC_000913	1697955	1697960		0.194696
NC_000913	1697960	1697965		0.169367
NC_000913	1697965	1697970		0.128722
NC_000913	1697970	1697975		0.090837
NC_000913	1697975	1697980		0.033441
NC_000913	1697980	1697985		0.041766
NC_000913	1697985	1697990		0.031045
NC_000913	1697990	1697995		0.036397
NC_000913	1697995	1698000		0.045848
NC_000913	1698000	1698005		0.060784
NC_000913	1698005	1698010		0.116122
NC_000913	1698010	1698015		0.084257
NC_000913	1698015	1698020		0.088710
NC_000913	1698020	1698025		0.130379
NC_000913	1698025	1698030		0.169710
NC_000913	1698030	1698035		0.509936
NC_000913	1698035	1698040		0.694778
NC_000913	1698040	1698045		0.750095
NC_000913	1698045	1698050		0.721934
NC_000913	1698050	1698055		0.658331
NC_000913	1698055	1698060		0.490487
NC_000913	1698060	1698065		0.540532
NC_000913	1698065	1698070		0.627401
NC_000913	1698070	1698075		0.665896
NC_000913	1698075	1698080		0.637400
NC_000913	1698080	1698085		0.581573
NC_000913	1698085	1698090		0.625133
NC_000913	1698090	1698095		0.614264
NC_000913	1698095	1698100		0.657875
NC_000913	1698100	1698105		0.697873
NC_000913	1698105	1698110		1.119937
NC_000913	1698110	1698115		1.226919
NC_000913	1698115	1698120		1.014982
NC_000913	1698120	1698125		0.932924
NC_000913	1698125	1698130		1.066446
NC_000913	1698130	1698135		1.280333
NC_000913	1698135	1698140		1.316444
NC_000913	1698140	1698145		1.443800
NC_000913	1698145	1698150		1.345034
NC_000913	1698150	1698155		1.547969
NC_000913	1698155	1698160		1.421114
NC_000913	1698160	1698165		1.132551
NC_000913	1698165	1698170		0.918762
NC_000913	1698170	1698175		0.803585
NC_000913	1698175	1698180		0.763249
NC_000913	1698180	1698185		1.262636
NC_000913	1698185	1698190		1.269441
NC_000913	1698190	1698195		1.136190
NC_000913	1698195	1698200		0.676300
NC_000913	1698200	1698205		0.684495
NC_000913	1698205	1698210		0.549591
NC_000913	1698210	1698215		0.876672
NC_000913	1698215	1698220		0.776960
NC_000913	1698220	1698225		0.818984
NC_000913	1698225	1698230		0.717154
NC_000913	1698230	1698235		0.734456
NC_000913	1698235	1698240		0.752199
NC_000913	1698240	1698245		0.610219
NC_000913	1698245	1698250		0.518701
NC_000913	1698250	1698255		0.368802
NC_000913	1698255	1698260		0.309000
NC_000913	1698260	1698265		0.277465
NC_000913	1698265	1698270		0.285702
NC_000913	1698270	1698275		0.287328
NC_000913	1698275	1698280		0.307975
NC_000913	1698280	1698285		0.340391
NC_000913	1698285	1698290		0.301979
NC_000913	1698290	1698295		0.304569
NC_000913	1698295	1698300		0.595660
NC_000913	1698300	1698305		0.664917
NC_000913	1698305	1698310		0.710458
NC_000913	1698310	1698315		1.147021
NC_000913	1698315	1698320		0.772252
NC_000913	1698320	1698325		0.365967
NC_000913	1698325	1698330		0.277932
NC_000913	1698330	1698335		0.226395
NC_000913	1698335	1698340		0.178268
NC_000913	1698340	1698345		0.120570
NC_000913	1698345	1698350		0.164286
NC_000913	1698350	1698355		0.133919
NC_000913	1698355	1698360		0.099957
NC_000913	1698360	1698365		0.265450
NC_000913	1698365	1698370		0.234180
NC_000913	1698370	1698375		0.150325
NC_000913	1698375	1698380		0.156420
NC_000913	1698380	1698385		0.142693
NC_000913	1698385	1698390		0.136336
NC_000913	1698390	1698395		0.135558
NC_000913	1698395	1698400		0.107688
NC_000913	1698400	1698405		0.113716
NC_000913	1698405	1698410		0.146299
NC_000913	1698410	1698415		0.132968
NC_000913	1698415	1698420		0.143230
NC_000913	1698420	1698425		0.200736
NC_000913	1698425	1698430		0.214581
NC_000913	1698430	1698435		0.090085
NC_000913	1698435	1698440		0.170877
NC_000913	1698440	1698445		0.092597
NC_000913	1698445	1698450		0.087026
NC_000913	1698450	1698455		0.096763
NC_000913	1698455	1698460		0.104405
NC_000913	1698460	1698465		0.130960
NC_000913	1698465	1698470		0.096619
NC_000913	1698470	1698475		0.115577
NC_000913	1698475	1698480		0.114252
NC_000913	1698480	1698485		0.113334
NC_000913	1698485	1698490		0.079821
NC_000913	1698490	1698495		0.073580
NC_000913	1698495	1698500		0.086859
NC_000913	1698500	1698505		0.085091
NC_000913	1698505	1698510		0.052327
NC_000913	1698510	1698515		0.083542
NC_000913	1698515	1698520		0.130214
NC_000913	1698520	1698525		0.211589
NC_000913	1698525	1698530		0.204779
NC_000913	1698530	1698535		0.281172
NC_000913	1698535	1698540		0.458121
NC_000913	1698540	1698545		0.275336
NC_000913	1698545	1698550		0.316801
NC_000913	1698550	1698555		0.284836
NC_000913	1698555	1698560		0.280603
NC_000913	1698560	1698565		0.232434
NC_000913	1698565	1698570		0.149664
NC_000913	1698570	1698575		0.171926
NC_000913	1698575	1698580		0.219863
NC_000913	1698580	1698585		0.268461
NC_000913	1698585	1698590		0.365968
NC_000913	1698590	1698595		0.383211
NC_000913	1698595	1698600		0.314719
NC_000913	1698600	1698605		0.084314
NC_000913	1698605	1698610		0.084898
NC_000913	1698610	1698615		0.070317
NC_000913	1698615	1698620		0.068121
NC_000913	1698620	1698625		0.076904
NC_000913	1698625	1698630		0.081387
NC_000913	1698630	1698635		0.098020
NC_000913	1698635	1698640		0.067704
NC_000913	1698640	1698645		0.184649
NC_000913	1698645	1698650		0.118894
NC_000913	1698650	1698655		0.042124
NC_000913	1698655	1698660		0.057105
NC_000913	1698660	1698665		0.040709
NC_000913	1698665	1698670		0.059296
NC_000913	1698670	1698675		0.030562
NC_000913	1698675	1698680		0.024760
NC_000913	1698680	1698685		0.023844
NC_000913	1698685	1698690		0.036526
NC_000913	1698690	1698695		0.046459
NC_000913	1698695	1698700		0.034030
NC_000913	1698700	1698705		0.042300
NC_000913	1698705	1698710		0.257766
NC_000913	1698710	1698715		0.075222
NC_000913	1698715	1698720		0.088413
NC_000913	1698720	1698725		0.081791
NC_000913	1698725	1698730		0.071456
NC_000913	1698730	1698735		0.044618
NC_000913	1698735	1698740		0.051408
NC_000913	1698740	1698745		0.049803
NC_000913	1698745	1698750		0.061720
NC_000913	1698750	1698755		0.071304
NC_000913	1698755	1698760		0.062145
NC_000913	1698760	1698765		0.037545
NC_000913	1698765	1698770		0.026499
NC_000913	1698770	1698775		0.022388
NC_000913	1698775	1698780		0.030547
NC_000913	1698780	1698785		0.027829
NC_000913	1698785	1698790		0.016491
NC_000913	1698790	1698795		0.020098
NC_000913	1698795	1698800		0.026223
NC_000913	1698800	1698805		0.047080
NC_000913	1698805	1698810		0.160766
NC_000913	1698810	1698815		0.186975
NC_000913	1698815	1698820		0.168060
NC_000913	1698820	1698825		0.416557
NC_000913	1698825	1698830		0.387905
NC_000913	1698830	1698835		0.268432
NC_000913	1698835	1698840		0.332492
NC_000913	1698840	1698845		0.318336
NC_000913	1698845	1698850		0.355128
NC_000913	1698850	1698855		0.351034
NC_000913	1698855	1698860		0.386353
NC_000913	1698860	1698865		0.350026
NC_000913	1698865	1698870		0.454366
NC_000913	1698870	1698875		0.479843
NC_000913	1698875	1698880		0.372558
NC_000913	1698880	1698885		0.416393
NC_000913	1698885	1698890		0.414661
NC_000913	1698890	1698895		0.370111
NC_000913	1698895	1698900		0.339042
NC_000913	1698900	1698905		0.306713
NC_000913	1698905	1698910		0.290493
NC_000913	1698910	1698915		0.320890
NC_000913	1698915	1698920		0.280416
NC_000913	1698920	1698925		0.274392
NC_000913	1698925	1698930		0.446436
NC_000913	1698930	1698935		0.401818
NC_000913	1698935	1698940		0.626020
NC_000913	1698940	1698945		0.510452
NC_000913	1698945	1698950		0.414984
NC_000913	1698950	1698955		0.445953
NC_000913	1698955	1698960		0.473318
NC_000913	1698960	1698965		0.557661
NC_000913	1698965	1698970		0.419986
NC_000913	1698970	1698975		0.420711
NC_000913	1698975	1698980		0.352882
NC_000913	1698980	1698985		0.262841
NC_000913	1698985	1698990		0.225776
NC_000913	1698990	1698995		0.215035
NC_000913	1698995	1699000		0.222789
NC_000913	1699000	1699005		0.205631
NC_000913	1699005	1699010		0.185803
NC_000913	1699010	1699015		0.153207
NC_000913	1699015	1699020		0.139418
NC_000913	1699020	1699025		0.222785
NC_000913	1699025	1699030		0.302469
NC_000913	1699030	1699035		0.248354
NC_000913	1699035	1699040		0.197674
NC_000913	1699040	1699045		0.160334
NC_000913	1699045	1699050		0.090602
NC_000913	1699050	1699055		0.071946
NC_000913	1699055	1699060		0.071656
NC_000913	1699060	1699065		0.033897
NC_000913	1699065	1699070		0.035179
NC_000913	1699070	1699075		0.086997
NC_000913	1699075	1699080		0.112331
NC_000913	1699080	1699085		0.143940
NC_000913	1699085	1699090		0.184713
NC_000913	1699090	1699095		0.224453
NC_000913	1699095	1699100		0.299973
NC_000913	1699100	1699105		0.568084
NC_000913	1699105	1699110		0.546340
NC_000913	1699110	1699115		0.522926
NC_000913	1699115	1699120		0.569388
NC_000913	1699120	1699125		0.521540
NC_000913	1699125	1699130		0.396355
NC_000913	1699130	1699135		0.465657
NC_000913	1699135	1699140		0.482037
NC_000913	1699140	1699145		0.487587
NC_000913	1699145	1699150		0.568339
NC_000913	1699150	1699155		0.481421
NC_000913	1699155	1699160		0.905997
NC_000913	1699160	1699165		0.590619
NC_000913	1699165	1699170		0.510130
NC_000913	1699170	1699175		0.635551
NC_000913	1699175	1699180		0.514015
NC_000913	1699180	1699185		0.465072
NC_000913	1699185	1699190		0.156266
NC_000913	1699190	1699195		0.174261
NC_000913	1699195	1699200		0.143054
NC_000913	1699200	1699205		0.108043
NC_000913	1699205	1699210		0.043683
NC_000913	1699210	1699215		0.076901
NC_000913	1699215	1699220		0.081067
NC_000913	1699220	1699225		0.101050
NC_000913	1699225	1699230		0.079373
NC_000913	1699230	1699235		0.061855
NC_000913	1699235	1699240		0.084450
NC_000913	1699240	1699245		0.057087
NC_000913	1699245	1699250		0.052625
NC_000913	1699250	1699255		0.062536
NC_000913	1699255	1699260		0.059168
NC_000913	1699260	1699265		0.060941
NC_000913	1699265	1699270		0.064640
NC_000913	1699270	1699275		0.093652
NC_000913	1699275	1699280		0.120994
NC_000913	1699280	1699285		0.126926
NC_000913	1699285	1699290		0.123392
NC_000913	1699290	1699295		0.065341
NC_000913	1699295	1699300		0.070244
NC_000913	1699300	1699305		0.018059
NC_000913	1699305	1699310		0.031090
NC_000913	1699310	1699315		0.065381
NC_000913	1699315	1699320		0.077257
NC_000913	1699320	1699325		0.089395
NC_000913	1699325	1699330		0.164216
NC_000913	1699330	1699335		0.180280
NC_000913	1699335	1699340		0.167554
NC_000913	1699340	1699345		0.189346
NC_000913	1699345	1699350		0.152831
NC_000913	1699350	1699355		0.167094
NC_000913	1699355	1699360		0.107413
NC_000913	1699360	1699365		0.166350
NC_000913	1699365	1699370		0.135506
NC_000913	1699370	1699375		0.169825
NC_000913	1699375	1699380		0.205081
NC_000913	1699380	1699385		0.238330
NC_000913	1699385	1699390		0.282493
NC_000913	1699390	1699395		0.310262
NC_000913	1699395	1699400		0.424962
NC_000913	1699400	1699405		0.490495
NC_000913	1699405	1699410		0.600446
NC_000913	1699410	1699415		0.458945
NC_000913	1699415	1699420		0.363003
NC_000913	1699420	1699425		0.391749
NC_000913	1699425	1699430		0.229285
NC_000913	1699430	1699435		0.150559
NC_000913	1699435	1699440		0.162737
NC_000913	1699440	1699445		0.116441
NC_000913	1699445	1699450		0.128884
NC_000913	1699450	1699455		0.091450
NC_000913	1699455	1699460		0.091438
NC_000913	1699460	1699465		0.108543
NC_000913	1699465	1699470		0.104481
NC_000913	1699470	1699475		0.110564
NC_000913	1699475	1699480		0.228708
NC_000913	1699480	1699485		0.298562
NC_000913	1699485	1699490		0.320480
NC_000913	1699490	1699495		0.303574
NC_000913	1699495	1699500		0.709483
NC_000913	1699500	1699505		0.880829
NC_000913	1699505	1699510		0.696115
NC_000913	1699510	1699515		0.581891
NC_000913	1699515	1699520		0.598638
NC_000913	1699520	1699525		0.530086
NC_000913	1699525	1699530		0.528710
NC_000913	1699530	1699535		0.426629
NC_000913	1699535	1699540		0.316077
NC_000913	1699540	1699545		0.471293
NC_000913	1699545	1699550		0.440532
NC_000913	1699550	1699555		0.432594
NC_000913	1699555	1699560		0.517576
NC_000913	1699560	1699565		0.762464
NC_000913	1699565	1699570		0.533877
NC_000913	1699570	1699575		0.677342
NC_000913	1699575	1699580		0.666953
NC_000913	1699580	1699585		0.742057
NC_000913	1699585	1699590		0.737081
NC_000913	1699590	1699595		0.732584
NC_000913	1699595	1699600		0.507202
NC_000913	1699600	1699605		0.192351
NC_000913	1699605	1699610		0.123196
NC_000913	1699610	1699615		0.152480
NC_000913	1699615	1699620		0.162360
NC_000913	1699620	1699625		0.177225
NC_000913	1699625	1699630		0.170319
NC_000913	1699630	1699635		0.165381
NC_000913	1699635	1699640		0.201310
NC_000913	1699640	1699645		0.243594
NC_000913	1699645	1699650		0.250413
NC_000913	1699650	1699655		0.255838
NC_000913	1699655	1699660		0.264327
NC_000913	1699660	1699665		0.251162
NC_000913	1699665	1699670		0.346427
NC_000913	1699670	1699675		0.289571
NC_000913	1699675	1699680		0.264286
NC_000913	1699680	1699685		0.136787
NC_000913	1699685	1699690		0.141046
NC_000913	1699690	1699695		0.218294
NC_000913	1699695	1699700		0.268559
NC_000913	1699700	1699705		0.339699
NC_000913	1699705	1699710		0.257720
NC_000913	1699710	1699715		0.100744
NC_000913	1699715	1699720		0.091337
NC_000913	1699720	1699725		0.077618
NC_000913	1699725	1699730		0.056573
NC_000913	1699730	1699735		0.054533
NC_000913	1699735	1699740		0.070200
NC_000913	1699740	1699745		0.098025
NC_000913	1699745	1699750		0.150804
NC_000913	1699750	1699755		0.321779
NC_000913	1699755	1699760		0.517341
NC_000913	1699760	1699765		0.796872
NC_000913	1699765	1699770		0.927318
NC_000913	1699770	1699775		0.757478
NC_000913	1699775	1699780		0.641199
NC_000913	1699780	1699785		0.715926
NC_000913	1699785	1699790		0.711187
NC_000913	1699790	1699795		0.745010
NC_000913	1699795	1699800		0.990698
NC_000913	1699800	1699805		1.004670
NC_000913	1699805	1699810		0.956332
NC_000913	1699810	1699815		0.929048
NC_000913	1699815	1699820		0.879534
NC_000913	1699820	1699825		0.817275
NC_000913	1699825	1699830		0.974507
NC_000913	1699830	1699835		1.079590
NC_000913	1699835	1699840		0.887814
NC_000913	1699840	1699845		0.713959
NC_000913	1699845	1699850		0.693100
NC_000913	1699850	1699855		0.461553
NC_000913	1699855	1699860		0.386380
NC_000913	1699860	1699865		0.349799
NC_000913	1699865	1699870		0.344358
NC_000913	1699870	1699875		0.353260
NC_000913	1699875	1699880		0.299782
NC_000913	1699880	1699885		0.318682
NC_000913	1699885	1699890		0.348479
NC_000913	1699890	1699895		0.346660
NC_000913	1699895	1699900		0.294915
NC_000913	1699900	1699905		0.229323
NC_000913	1699905	1699910		0.258253
NC_000913	1699910	1699915		0.230075
NC_000913	1699915	1699920		0.106467
NC_000913	1699920	1699925		0.108542
NC_000913	1699925	1699930		0.095686
NC_000913	1699930	1699935		0.127713
NC_000913	1699935	1699940		0.099123
NC_000913	1699940	1699945		0.077659
NC_000913	1699945	1699950		0.188387
NC_000913	1699950	1699955		0.255132
NC_000913	1699955	1699960		0.213543
NC_000913	1699960	1699965		0.246684
NC_000913	1699965	1699970		0.281081
NC_000913	1699970	1699975		0.301821
NC_000913	1699975	1699980		0.370577
NC_000913	1699980	1699985		0.421540
NC_000913	1699985	1699990		0.440206
NC_000913	1699990	1699995		0.427432
NC_000913	1699995	1700000		0.539010
NC_000913	1700000	1700005		0.274545
NC_000913	1700005	1700010		0.207822
NC_000913	1700010	1700015		0.199962
NC_000913	1700015	1700020		0.198797
NC_000913	1700020	1700025		0.182982
NC_000913	1700025	1700030		0.120070
NC_000913	1700030	1700035		0.119926
NC_000913	1700035	1700040		0.134373
NC_000913	1700040	1700045		0.172348
NC_000913	1700045	1700050		0.109519
NC_000913	1700050	1700055		0.101898
NC_000913	1700055	1700060		0.120075
NC_000913	1700060	1700065		0.120505
NC_000913	1700065	1700070		0.049686
NC_000913	1700070	1700075		0.049294
NC_000913	1700075	1700080		0.040324
NC_000913	1700080	1700085		0.076132
NC_000913	1700085	1700090		0.081312
NC_000913	1700090	1700095		0.037605
NC_000913	1700095	1700100		0.051171
NC_000913	1700100	1700105		0.096779
NC_000913	1700105	1700110		0.070255
NC_000913	1700110	1700115		0.088196
NC_000913	1700115	1700120		0.104511
NC_000913	1700120	1700125		0.148007
NC_000913	1700125	1700130		0.227548
NC_000913	1700130	1700135		0.239138
NC_000913	1700135	1700140		0.389271
NC_000913	1700140	1700145		0.490421
NC_000913	1700145	1700150		0.435962
NC_000913	1700150	1700155		0.469790
NC_000913	1700155	1700160		0.494918
NC_000913	1700160	1700165		0.329719
NC_000913	1700165	1700170		0.244142
NC_000913	1700170	1700175		0.259938
NC_000913	1700175	1700180		0.264605
NC_000913	1700180	1700185		0.347920
NC_000913	1700185	1700190		0.367405
NC_000913	1700190	1700195		0.286657
NC_000913	1700195	1700200		0.369824
NC_000913	1700200	1700205		0.384280
NC_000913	1700205	1700210		0.610747
NC_000913	1700210	1700215		0.655700
NC_000913	1700215	1700220		0.635764
NC_000913	1700220	1700225		1.013465
NC_000913	1700225	1700230		1.385930
NC_000913	1700230	1700235		1.276046
NC_000913	1700235	1700240		1.036999
NC_000913	1700240	1700245		1.064273
NC_000913	1700245	1700250		0.983179
NC_000913	1700250	1700255		0.924521
NC_000913	1700255	1700260		0.930677
NC_000913	1700260	1700265		1.204733
NC_000913	1700265	1700270		1.199260
NC_000913	1700270	1700275		1.310886
NC_000913	1700275	1700280		1.704205
NC_000913	1700280	1700285		1.459551
NC_000913	1700285	1700290		1.422332
NC_000913	1700290	1700295		1.423504
NC_000913	1700295	1700300		1.431621
NC_000913	1700300	1700305		1.290224
NC_000913	1700305	1700310		1.239920
NC_000913	1700310	1700315		1.535201
NC_000913	1700315	1700320		1.495607
NC_000913	1700320	1700325		1.453198
NC_000913	1700325	1700330		1.138179
NC_000913	1700330	1700335		1.088446
NC_000913	1700335	1700340		0.921209
NC_000913	1700340	1700345		0.656864
NC_000913	1700345	1700350		0.627532
NC_000913	1700350	1700355		0.544841
NC_000913	1700355	1700360		0.458550
NC_000913	1700360	1700365		0.511352
NC_000913	1700365	1700370		0.463054
NC_000913	1700370	1700375		0.580253
NC_000913	1700375	1700380		0.546348
NC_000913	1700380	1700385		0.747664
NC_000913	1700385	1700390		0.534836
NC_000913	1700390	1700395		0.493012
NC_000913	1700395	1700400		0.474689
NC_000913	1700400	1700405		0.508382
NC_000913	1700405	1700410		0.426005
NC_000913	1700410	1700415		0.307424
NC_000913	1700415	1700420		0.109766
NC_000913	1700420	1700425		0.091378
NC_000913	1700425	1700430		0.064659
NC_000913	1700430	1700435		0.052121
NC_000913	1700435	1700440		0.030234
NC_000913	1700440	1700445		0.034570
NC_000913	1700445	1700450		0.047850
NC_000913	1700450	1700455		0.079355
NC_000913	1700455	1700460		0.134815
NC_000913	1700460	1700465		0.165139
NC_000913	1700465	1700470		0.171443
NC_000913	1700470	1700475		0.178326
NC_000913	1700475	1700480		0.177026
NC_000913	1700480	1700485		0.387374
NC_000913	1700485	1700490		0.811104
NC_000913	1700490	1700495		1.135280
NC_000913	1700495	1700500		2.134359
NC_000913	1700500	1700505		1.008546
NC_000913	1700505	1700510		0.705278
NC_000913	1700510	1700515		0.784096
NC_000913	1700515	1700520		0.593675
NC_000913	1700520	1700525		0.517370
NC_000913	1700525	1700530		0.290856
NC_000913	1700530	1700535		0.290009
NC_000913	1700535	1700540		0.262088
NC_000913	1700540	1700545		0.184065
NC_000913	1700545	1700550		0.144166
NC_000913	1700550	1700555		0.089007
NC_000913	1700555	1700560		0.072629
NC_000913	1700560	1700565		0.107347
NC_000913	1700565	1700570		0.109194
NC_000913	1700570	1700575		0.111805
NC_000913	1700575	1700580		0.131167
NC_000913	1700580	1700585		0.093960
NC_000913	1700585	1700590		0.275529
NC_000913	1700590	1700595		0.427760
NC_000913	1700595	1700600		0.775850
NC_000913	1700600	1700605		0.801244
NC_000913	1700605	1700610		0.635224
NC_000913	1700610	1700615		0.357380
NC_000913	1700615	1700620		0.242236
NC_000913	1700620	1700625		0.198179
NC_000913	1700625	1700630		0.117409
NC_000913	1700630	1700635		0.049288
NC_000913	1700635	1700640		0.044045
NC_000913	1700640	1700645		0.043115
NC_000913	1700645	1700650		0.043793
NC_000913	1700650	1700655		0.053447
NC_000913	1700655	1700660		0.035917
NC_000913	1700660	1700665		0.034020
NC_000913	1700665	1700670		0.067109
NC_000913	1700670	1700675		0.092513
NC_000913	1700675	1700680		0.087929
NC_000913	1700680	1700685		0.073349
NC_000913	1700685	1700690		0.062924
NC_000913	1700690	1700695		0.070710
NC_000913	1700695	1700700		0.127754
NC_000913	1700700	1700705		0.259448
NC_000913	1700705	1700710		0.344989
NC_000913	1700710	1700715		0.324967
NC_000913	1700715	1700720		0.148856
NC_000913	1700720	1700725		0.159640
NC_000913	1700725	1700730		0.197053
NC_000913	1700730	1700735		0.194452
NC_000913	1700735	1700740		0.229876
NC_000913	1700740	1700745		0.182958
NC_000913	1700745	1700750		0.297900
NC_000913	1700750	1700755		0.690580
NC_000913	1700755	1700760		0.809480
NC_000913	1700760	1700765		1.551622
NC_000913	1700765	1700770		1.862733
NC_000913	1700770	1700775		2.072596
NC_000913	1700775	1700780		2.442291
NC_000913	1700780	1700785		2.712345
NC_000913	1700785	1700790		3.174857
NC_000913	1700790	1700795		2.782919
NC_000913	1700795	1700800		2.935504
NC_000913	1700800	1700805		2.310614
NC_000913	1700805	1700810		2.219913
NC_000913	1700810	1700815		1.260652
NC_000913	1700815	1700820		0.499309
NC_000913	1700820	1700825		0.427736
NC_000913	1700825	1700830		0.484962
NC_000913	1700830	1700835		0.388984
NC_000913	1700835	1700840		0.373200
NC_000913	1700840	1700845		0.363204
NC_000913	1700845	1700850		0.399812
NC_000913	1700850	1700855		0.597996
NC_000913	1700855	1700860		0.812159
NC_000913	1700860	1700865		0.924040
NC_000913	1700865	1700870		0.517867
NC_000913	1700870	1700875		0.644861
NC_000913	1700875	1700880		0.678197
NC_000913	1700880	1700885		0.699246
NC_000913	1700885	1700890		1.079789
NC_000913	1700890	1700895		1.308970
NC_000913	1700895	1700900		1.396781
NC_000913	1700900	1700905		1.339898
NC_000913	1700905	1700910		1.141568
NC_000913	1700910	1700915		0.922350
NC_000913	1700915	1700920		0.809412
NC_000913	1700920	1700925		0.667949
NC_000913	1700925	1700930		0.626405
NC_000913	1700930	1700935		0.507735
NC_000913	1700935	1700940		0.605837
NC_000913	1700940	1700945		0.473020
NC_000913	1700945	1700950		0.359283
NC_000913	1700950	1700955		0.279042
NC_000913	1700955	1700960		0.155311
NC_000913	1700960	1700965		0.173240
NC_000913	1700965	1700970		0.265340
NC_000913	1700970	1700975		0.180064
NC_000913	1700975	1700980		0.183158
NC_000913	1700980	1700985		0.205957
NC_000913	1700985	1700990		0.187276
NC_000913	1700990	1700995		0.182239
NC_000913	1700995	1701000		0.214989
NC_000913	1701000	1701005		0.325961
NC_000913	1701005	1701010		0.259571
NC_000913	1701010	1701015		0.230680
NC_000913	1701015	1701020		0.231898
NC_000913	1701020	1701025		0.110934
NC_000913	1701025	1701030		0.070604
NC_000913	1701030	1701035		0.052661
NC_000913	1701035	1701040		0.056089
NC_000913	1701040	1701045		0.071776
NC_000913	1701045	1701050		0.057215
NC_000913	1701050	1701055		0.097393
NC_000913	1701055	1701060		0.067486
NC_000913	1701060	1701065		0.112645
NC_000913	1701065	1701070		0.125633
NC_000913	1701070	1701075		0.214277
NC_000913	1701075	1701080		0.169361
NC_000913	1701080	1701085		0.249676
NC_000913	1701085	1701090		0.244562
NC_000913	1701090	1701095		0.251087
NC_000913	1701095	1701100		0.208812
NC_000913	1701100	1701105		0.247360
NC_000913	1701105	1701110		0.162543
NC_000913	1701110	1701115		0.150570
NC_000913	1701115	1701120		0.147304
NC_000913	1701120	1701125		0.118753
NC_000913	1701125	1701130		0.123393
NC_000913	1701130	1701135		0.106552
NC_000913	1701135	1701140		0.085894
NC_000913	1701140	1701145		0.071967
NC_000913	1701145	1701150		0.062958
NC_000913	1701150	1701155		0.054570
NC_000913	1701155	1701160		0.052161
NC_000913	1701160	1701165		0.022388
NC_000913	1701165	1701170		0.011800
NC_000913	1701170	1701175		0.014382
NC_000913	1701175	1701180		0.009788
NC_000913	1701180	1701185		0.038075
NC_000913	1701185	1701190		0.031393
NC_000913	1701190	1701195		0.030863
NC_000913	1701195	1701200		0.040189
NC_000913	1701200	1701205		0.059049
NC_000913	1701205	1701210		0.060832
NC_000913	1701210	1701215		0.059774
NC_000913	1701215	1701220		0.171060
NC_000913	1701220	1701225		0.320269
NC_000913	1701225	1701230		0.290290
NC_000913	1701230	1701235		0.416822
NC_000913	1701235	1701240		0.367208
NC_000913	1701240	1701245		0.327786
NC_000913	1701245	1701250		0.314224
NC_000913	1701250	1701255		1.162745
NC_000913	1701255	1701260		0.919963
NC_000913	1701260	1701265		0.959098
NC_000913	1701265	1701270		0.548097
NC_000913	1701270	1701275		0.381346
NC_000913	1701275	1701280		0.308225
NC_000913	1701280	1701285		0.523575
NC_000913	1701285	1701290		0.515239
NC_000913	1701290	1701295		0.504853
NC_000913	1701295	1701300		0.565254
NC_000913	1701300	1701305		0.800277
NC_000913	1701305	1701310		0.709954
NC_000913	1701310	1701315		0.477140
NC_000913	1701315	1701320		0.385571
NC_000913	1701320	1701325		0.313073
NC_000913	1701325	1701330		0.233767
NC_000913	1701330	1701335		0.271788
NC_000913	1701335	1701340		0.254128
NC_000913	1701340	1701345		0.174316
NC_000913	1701345	1701350		0.207947
NC_000913	1701350	1701355		0.176923
NC_000913	1701355	1701360		0.195067
NC_000913	1701360	1701365		0.283421
NC_000913	1701365	1701370		0.211686
NC_000913	1701370	1701375		0.265142
NC_000913	1701375	1701380		0.313294
NC_000913	1701380	1701385		0.408647
NC_000913	1701385	1701390		0.549453
NC_000913	1701390	1701395		0.506136
NC_000913	1701395	1701400		0.581620
NC_000913	1701400	1701405		0.482022
NC_000913	1701405	1701410		0.306627
NC_000913	1701410	1701415		0.289030
NC_000913	1701415	1701420		0.425302
NC_000913	1701420	1701425		0.466450
NC_000913	1701425	1701430		0.462619
NC_000913	1701430	1701435		0.488858
NC_000913	1701435	1701440		0.396435
NC_000913	1701440	1701445		0.615197
NC_000913	1701445	1701450		0.717567
NC_000913	1701450	1701455		0.764159
NC_000913	1701455	1701460		0.655206
NC_000913	1701460	1701465		0.546712
NC_000913	1701465	1701470		0.554895
NC_000913	1701470	1701475		0.516417
NC_000913	1701475	1701480		0.542302
NC_000913	1701480	1701485		0.594028
NC_000913	1701485	1701490		0.487642
NC_000913	1701490	1701495		0.526933
NC_000913	1701495	1701500		0.424479
NC_000913	1701500	1701505		0.498741
NC_000913	1701505	1701510		0.422403
NC_000913	1701510	1701515		0.389733
NC_000913	1701515	1701520		0.197958
NC_000913	1701520	1701525		0.076395
NC_000913	1701525	1701530		0.070340
NC_000913	1701530	1701535		0.081525
NC_000913	1701535	1701540		0.093684
NC_000913	1701540	1701545		0.138666
NC_000913	1701545	1701550		0.188102
NC_000913	1701550	1701555		0.341202
NC_000913	1701555	1701560		0.392752
NC_000913	1701560	1701565		1.680392
NC_000913	1701565	1701570		1.929733
NC_000913	1701570	1701575		1.565087
NC_000913	1701575	1701580		1.782812
NC_000913	1701580	1701585		1.568343
NC_000913	1701585	1701590		1.644955
NC_000913	1701590	1701595		1.538809
NC_000913	1701595	1701600		1.327109
NC_000913	1701600	1701605		1.369632
NC_000913	1701605	1701610		1.365547
NC_000913	1701610	1701615		1.253736
NC_000913	1701615	1701620		0.994666
NC_000913	1701620	1701625		1.043229
NC_000913	1701625	1701630		0.918515
NC_000913	1701630	1701635		0.895817
NC_000913	1701635	1701640		0.954721
NC_000913	1701640	1701645		1.225043
NC_000913	1701645	1701650		1.260183
NC_000913	1701650	1701655		1.405449
NC_000913	1701655	1701660		1.125283
NC_000913	1701660	1701665		1.249894
NC_000913	1701665	1701670		1.555027
NC_000913	1701670	1701675		1.259077
NC_000913	1701675	1701680		1.224763
NC_000913	1701680	1701685		1.196258
NC_000913	1701685	1701690		1.217621
NC_000913	1701690	1701695		0.888537
NC_000913	1701695	1701700		0.701760
NC_000913	1701700	1701705		0.617836
NC_000913	1701705	1701710		0.615491
NC_000913	1701710	1701715		0.634624
NC_000913	1701715	1701720		0.627661
NC_000913	1701720	1701725		0.745967
NC_000913	1701725	1701730		0.686217
NC_000913	1701730	1701735		0.754069
NC_000913	1701735	1701740		1.000987
NC_000913	1701740	1701745		1.252429
NC_000913	1701745	1701750		1.009127
NC_000913	1701750	1701755		0.849391
NC_000913	1701755	1701760		0.875316
NC_000913	1701760	1701765		0.664658
NC_000913	1701765	1701770		0.797702
NC_000913	1701770	1701775		0.734656
NC_000913	1701775	1701780		0.591371
NC_000913	1701780	1701785		0.702002
NC_000913	1701785	1701790		0.656998
NC_000913	1701790	1701795		0.495395
NC_000913	1701795	1701800		0.469460
NC_000913	1701800	1701805		0.279533
NC_000913	1701805	1701810		0.291084
NC_000913	1701810	1701815		0.299282
NC_000913	1701815	1701820		0.337210
NC_000913	1701820	1701825		0.334082
NC_000913	1701825	1701830		0.358294
NC_000913	1701830	1701835		0.533824
NC_000913	1701835	1701840		0.862613
NC_000913	1701840	1701845		1.407697
NC_000913	1701845	1701850		2.185567
NC_000913	1701850	1701855		1.828219
NC_000913	1701855	1701860		1.778202
NC_000913	1701860	1701865		1.011026
NC_000913	1701865	1701870		0.738379
NC_000913	1701870	1701875		0.699836
NC_000913	1701875	1701880		0.628910
NC_000913	1701880	1701885		0.531708
NC_000913	1701885	1701890		0.419301
NC_000913	1701890	1701895		0.223856
NC_000913	1701895	1701900		0.254032
NC_000913	1701900	1701905		0.252662
NC_000913	1701905	1701910		0.263237
NC_000913	1701910	1701915		0.230628
NC_000913	1701915	1701920		0.205382
NC_000913	1701920	1701925		0.096749
NC_000913	1701925	1701930		0.132205
NC_000913	1701930	1701935		0.163885
NC_000913	1701935	1701940		0.238735
NC_000913	1701940	1701945		0.357591
NC_000913	1701945	1701950		0.282724
NC_000913	1701950	1701955		0.359789
NC_000913	1701955	1701960		0.440541
NC_000913	1701960	1701965		0.580991
NC_000913	1701965	1701970		0.431297
NC_000913	1701970	1701975		0.274787
NC_000913	1701975	1701980		0.331300
NC_000913	1701980	1701985		0.390318
NC_000913	1701985	1701990		0.371818
NC_000913	1701990	1701995		0.437122
NC_000913	1701995	1702000		0.334530
NC_000913	1702000	1702005		0.291975
NC_000913	1702005	1702010		0.218402
NC_000913	1702010	1702015		0.221171
NC_000913	1702015	1702020		0.212938
NC_000913	1702020	1702025		0.100443
NC_000913	1702025	1702030		0.085668
NC_000913	1702030	1702035		0.085556
NC_000913	1702035	1702040		0.112374
NC_000913	1702040	1702045		0.085108
NC_000913	1702045	1702050		0.057391
NC_000913	1702050	1702055		0.046212
NC_000913	1702055	1702060		0.016675
NC_000913	1702060	1702065		0.016713
NC_000913	1702065	1702070		0.014129
NC_000913	1702070	1702075		0.007663
NC_000913	1702075	1702080		0.009003
NC_000913	1702080	1702085		0.008838
NC_000913	1702085	1702090		0.007431
NC_000913	1702090	1702095		0.005601
NC_000913	1702095	1702100		0.004974
NC_000913	1702100	1702105		0.005813
NC_000913	1702105	1702110		0.011506
NC_000913	1702110	1702115		0.014154
NC_000913	1702115	1702120		0.013338
NC_000913	1702120	1702125		0.017335
NC_000913	1702125	1702130		0.023527
NC_000913	1702130	1702135		0.021250
NC_000913	1702135	1702140		0.027310
NC_000913	1702140	1702145		0.035580
NC_000913	1702145	1702150		0.039796
NC_000913	1702150	1702155		0.047445
NC_000913	1702155	1702160		0.046869
NC_000913	1702160	1702165		0.047251
NC_000913	1702165	1702170		0.042989
NC_000913	1702170	1702175		0.045202
NC_000913	1702175	1702180		0.042840
NC_000913	1702180	1702185		0.046977
NC_000913	1702185	1702190		0.048540
NC_000913	1702190	1702195		0.048968
NC_000913	1702195	1702200		0.042024
NC_000913	1702200	1702205		0.038448
NC_000913	1702205	1702210		0.038301
NC_000913	1702210	1702215		0.059876
NC_000913	1702215	1702220		0.039899
NC_000913	1702220	1702225		0.041935
NC_000913	1702225	1702230		0.035349
NC_000913	1702230	1702235		0.024543
NC_000913	1702235	1702240		0.017862
NC_000913	1702240	1702245		0.025671
NC_000913	1702245	1702250		0.021783
NC_000913	1702250	1702255		0.023159
NC_000913	1702255	1702260		0.037185
NC_000913	1702260	1702265		0.029356
NC_000913	1702265	1702270		0.013940
NC_000913	1702270	1702275		0.017122
NC_000913	1702275	1702280		0.012721
NC_000913	1702280	1702285		0.009175
NC_000913	1702285	1702290		0.011855
NC_000913	1702290	1702295		0.013280
NC_000913	1702295	1702300		0.013734
NC_000913	1702300	1702305		0.022567
NC_000913	1702305	1702310		0.042610
NC_000913	1702310	1702315		0.030086
NC_000913	1702315	1702320		0.031515
NC_000913	1702320	1702325		0.048901
NC_000913	1702325	1702330		0.050778
NC_000913	1702330	1702335		0.121242
NC_000913	1702335	1702340		0.119250
NC_000913	1702340	1702345		0.150574
NC_000913	1702345	1702350		0.158026
NC_000913	1702350	1702355		0.175118
NC_000913	1702355	1702360		0.143400
NC_000913	1702360	1702365		0.106194
NC_000913	1702365	1702370		0.107361
NC_000913	1702370	1702375		0.085177
NC_000913	1702375	1702380		0.052885
NC_000913	1702380	1702385		0.040752
NC_000913	1702385	1702390		0.033862
NC_000913	1702390	1702395		0.044252
NC_000913	1702395	1702400		0.034912
NC_000913	1702400	1702405		0.024811
NC_000913	1702405	1702410		0.018192
NC_000913	1702410	1702415		0.015739
NC_000913	1702415	1702420		0.031563
NC_000913	1702420	1702425		0.075571
NC_000913	1702425	1702430		0.078738
NC_000913	1702430	1702435		0.085847
NC_000913	1702435	1702440		0.087837
NC_000913	1702440	1702445		0.078286
NC_000913	1702445	1702450		0.059880
NC_000913	1702450	1702455		0.073870
NC_000913	1702455	1702460		0.080763
NC_000913	1702460	1702465		0.074561
NC_000913	1702465	1702470		0.076518
NC_000913	1702470	1702475		0.123791
NC_000913	1702475	1702480		0.135754
NC_000913	1702480	1702485		0.174493
NC_000913	1702485	1702490		0.185164
NC_000913	1702490	1702495		0.148193
NC_000913	1702495	1702500		0.131948
NC_000913	1702500	1702505		0.113731
NC_000913	1702505	1702510		0.100746
NC_000913	1702510	1702515		0.107368
NC_000913	1702515	1702520		0.208667
NC_000913	1702520	1702525		0.315430
NC_000913	1702525	1702530		0.332490
NC_000913	1702530	1702535		0.249326
NC_000913	1702535	1702540		0.247242
NC_000913	1702540	1702545		0.262911
NC_000913	1702545	1702550		0.157384
NC_000913	1702550	1702555		0.126493
NC_000913	1702555	1702560		0.072229
NC_000913	1702560	1702565		0.084471
NC_000913	1702565	1702570		0.062558
NC_000913	1702570	1702575		0.080978
NC_000913	1702575	1702580		0.098657
NC_000913	1702580	1702585		0.126040
NC_000913	1702585	1702590		0.085542
NC_000913	1702590	1702595		0.102390
NC_000913	1702595	1702600		0.111681
NC_000913	1702600	1702605		0.106571
NC_000913	1702605	1702610		0.086973
NC_000913	1702610	1702615		0.051660
NC_000913	1702615	1702620		0.068767
NC_000913	1702620	1702625		0.072544
NC_000913	1702625	1702630		0.113298
NC_000913	1702630	1702635		0.139231
NC_000913	1702635	1702640		0.192569
NC_000913	1702640	1702645		0.408953
NC_000913	1702645	1702650		0.550714
NC_000913	1702650	1702655		0.625707
NC_000913	1702655	1702660		0.517287
NC_000913	1702660	1702665		0.604289
NC_000913	1702665	1702670		0.558395
NC_000913	1702670	1702675		0.504343
NC_000913	1702675	1702680		0.575059
NC_000913	1702680	1702685		0.586316
NC_000913	1702685	1702690		0.603776
NC_000913	1702690	1702695		0.661850
NC_000913	1702695	1702700		0.642136
NC_000913	1702700	1702705		0.602729
NC_000913	1702705	1702710		0.543744
NC_000913	1702710	1702715		0.525901
NC_000913	1702715	1702720		0.528566
NC_000913	1702720	1702725		0.530803
NC_000913	1702725	1702730		0.412944
NC_000913	1702730	1702735		0.494881
NC_000913	1702735	1702740		0.587744
NC_000913	1702740	1702745		0.645752
NC_000913	1702745	1702750		0.293483
NC_000913	1702750	1702755		0.452746
NC_000913	1702755	1702760		0.396922
NC_000913	1702760	1702765		0.440392
NC_000913	1702765	1702770		0.434602
NC_000913	1702770	1702775		0.346810
NC_000913	1702775	1702780		0.249335
NC_000913	1702780	1702785		0.175755
NC_000913	1702785	1702790		0.213249
NC_000913	1702790	1702795		0.253555
NC_000913	1702795	1702800		0.273088
NC_000913	1702800	1702805		0.287943
NC_000913	1702805	1702810		0.268356
NC_000913	1702810	1702815		0.431911
NC_000913	1702815	1702820		0.395492
NC_000913	1702820	1702825		0.385065
NC_000913	1702825	1702830		0.369361
NC_000913	1702830	1702835		0.342772
NC_000913	1702835	1702840		0.266058
NC_000913	1702840	1702845		0.280380
NC_000913	1702845	1702850		0.223314
NC_000913	1702850	1702855		0.217178
NC_000913	1702855	1702860		0.206371
NC_000913	1702860	1702865		0.150031
NC_000913	1702865	1702870		0.162376
NC_000913	1702870	1702875		0.201012
NC_000913	1702875	1702880		0.274808
NC_000913	1702880	1702885		0.259493
NC_000913	1702885	1702890		0.292882
NC_000913	1702890	1702895		0.242047
NC_000913	1702895	1702900		0.267951
NC_000913	1702900	1702905		0.312726
NC_000913	1702905	1702910		0.237389
NC_000913	1702910	1702915		0.026706
NC_000913	1702915	1702920		0.018218
NC_000913	1702920	1702925		0.023137
NC_000913	1702925	1702930		0.013015
NC_000913	1702930	1702935		0.011182
NC_000913	1702935	1702940		0.008991
NC_000913	1702940	1702945		0.008256
NC_000913	1702945	1702950		0.024098
NC_000913	1702950	1702955		0.066028
NC_000913	1702955	1702960		0.076839
NC_000913	1702960	1702965		0.142404
NC_000913	1702965	1702970		0.130927
NC_000913	1702970	1702975		0.135040
NC_000913	1702975	1702980		0.072910
NC_000913	1702980	1702985		0.052718
NC_000913	1702985	1702990		0.034083
NC_000913	1702990	1702995		0.026376
NC_000913	1702995	1703000		0.034792
NC_000913	1703000	1703005		0.035665
NC_000913	1703005	1703010		0.028683
NC_000913	1703010	1703015		0.036113
NC_000913	1703015	1703020		0.031263
NC_000913	1703020	1703025		0.027185
NC_000913	1703025	1703030		0.035998
NC_000913	1703030	1703035		0.060473
NC_000913	1703035	1703040		0.101481
NC_000913	1703040	1703045		0.148184
NC_000913	1703045	1703050		0.130885
NC_000913	1703050	1703055		0.116918
NC_000913	1703055	1703060		0.259973
NC_000913	1703060	1703065		0.263511
NC_000913	1703065	1703070		0.298548
NC_000913	1703070	1703075		0.350297
NC_000913	1703075	1703080		0.327864
NC_000913	1703080	1703085		0.388246
NC_000913	1703085	1703090		0.513336
NC_000913	1703090	1703095		0.637680
NC_000913	1703095	1703100		0.496432
NC_000913	1703100	1703105		0.052703
NC_000913	1703105	1703110		0.063399
NC_000913	1703110	1703115		0.050386
NC_000913	1703115	1703120		0.075822
NC_000913	1703120	1703125		0.083545
NC_000913	1703125	1703130		0.108944
NC_000913	1703130	1703135		0.310029
NC_000913	1703135	1703140		0.262016
NC_000913	1703140	1703145		0.271145
NC_000913	1703145	1703150		0.442738
NC_000913	1703150	1703155		0.295015
NC_000913	1703155	1703160		0.322825
NC_000913	1703160	1703165		0.345671
NC_000913	1703165	1703170		0.348479
NC_000913	1703170	1703175		0.330229
NC_000913	1703175	1703180		0.241705
NC_000913	1703180	1703185		0.315899
NC_000913	1703185	1703190		0.203883
NC_000913	1703190	1703195		0.198813
NC_000913	1703195	1703200		0.162888
NC_000913	1703200	1703205		0.116927
NC_000913	1703205	1703210		0.073234
NC_000913	1703210	1703215		0.120786
NC_000913	1703215	1703220		0.063468
NC_000913	1703220	1703225		0.069706
NC_000913	1703225	1703230		0.085731
NC_000913	1703230	1703235		0.138818
NC_000913	1703235	1703240		0.194718
NC_000913	1703240	1703245		0.238172
NC_000913	1703245	1703250		0.234365
NC_000913	1703250	1703255		0.648285
NC_000913	1703255	1703260		0.816894
NC_000913	1703260	1703265		1.030543
NC_000913	1703265	1703270		0.738010
NC_000913	1703270	1703275		0.288000
NC_000913	1703275	1703280		0.270500
NC_000913	1703280	1703285		0.338867
NC_000913	1703285	1703290		0.321165
NC_000913	1703290	1703295		0.428791
NC_000913	1703295	1703300		0.330033
NC_000913	1703300	1703305		0.337223
NC_000913	1703305	1703310		0.224223
NC_000913	1703310	1703315		0.566435
NC_000913	1703315	1703320		0.528991
NC_000913	1703320	1703325		0.394464
NC_000913	1703325	1703330		0.270194
NC_000913	1703330	1703335		0.264099
NC_000913	1703335	1703340		0.188432
NC_000913	1703340	1703345		0.124668
NC_000913	1703345	1703350		0.107780
NC_000913	1703350	1703355		0.092508
NC_000913	1703355	1703360		0.102223
NC_000913	1703360	1703365		0.102759
NC_000913	1703365	1703370		0.121263
NC_000913	1703370	1703375		0.129714
NC_000913	1703375	1703380		0.167642
NC_000913	1703380	1703385		0.198153
NC_000913	1703385	1703390		0.169545
NC_000913	1703390	1703395		0.218590
NC_000913	1703395	1703400		0.112733
NC_000913	1703400	1703405		0.106567
NC_000913	1703405	1703410		0.080063
NC_000913	1703410	1703415		0.084926
NC_000913	1703415	1703420		0.092741
NC_000913	1703420	1703425		0.090455
NC_000913	1703425	1703430		0.118035
NC_000913	1703430	1703435		0.128159
NC_000913	1703435	1703440		0.105002
NC_000913	1703440	1703445		0.106569
NC_000913	1703445	1703450		0.048367
NC_000913	1703450	1703455		0.073920
NC_000913	1703455	1703460		0.045907
NC_000913	1703460	1703465		0.040738
NC_000913	1703465	1703470		0.051485
NC_000913	1703470	1703475		0.063767
NC_000913	1703475	1703480		0.035825
NC_000913	1703480	1703485		0.080760
NC_000913	1703485	1703490		0.137141
NC_000913	1703490	1703495		0.187869
NC_000913	1703495	1703500		0.082841
NC_000913	1703500	1703505		0.076595
NC_000913	1703505	1703510		0.052206
NC_000913	1703510	1703515		0.038326
NC_000913	1703515	1703520		0.045134
NC_000913	1703520	1703525		0.036447
NC_000913	1703525	1703530		0.048310
NC_000913	1703530	1703535		0.070836
NC_000913	1703535	1703540		0.086043
NC_000913	1703540	1703545		0.146481
NC_000913	1703545	1703550		0.325193
NC_000913	1703550	1703555		0.391322
NC_000913	1703555	1703560		0.493516
NC_000913	1703560	1703565		0.472861
NC_000913	1703565	1703570		0.578060
NC_000913	1703570	1703575		0.550858
NC_000913	1703575	1703580		0.513977
NC_000913	1703580	1703585		0.606491
NC_000913	1703585	1703590		0.452057
NC_000913	1703590	1703595		0.291456
NC_000913	1703595	1703600		0.190990
NC_000913	1703600	1703605		0.135973
NC_000913	1703605	1703610		0.122158
NC_000913	1703610	1703615		0.112979
NC_000913	1703615	1703620		0.107199
NC_000913	1703620	1703625		0.104909
NC_000913	1703625	1703630		0.104641
NC_000913	1703630	1703635		0.097393
NC_000913	1703635	1703640		0.107578
NC_000913	1703640	1703645		0.098867
NC_000913	1703645	1703650		0.098169
NC_000913	1703650	1703655		0.118092
NC_000913	1703655	1703660		0.128024
NC_000913	1703660	1703665		0.172628
NC_000913	1703665	1703670		0.313022
NC_000913	1703670	1703675		0.353013
NC_000913	1703675	1703680		0.509474
NC_000913	1703680	1703685		0.608291
NC_000913	1703685	1703690		0.831812
NC_000913	1703690	1703695		0.863272
NC_000913	1703695	1703700		0.854789
NC_000913	1703700	1703705		0.856785
NC_000913	1703705	1703710		0.892895
NC_000913	1703710	1703715		0.955526
NC_000913	1703715	1703720		1.282224
NC_000913	1703720	1703725		1.200655
NC_000913	1703725	1703730		1.136327
NC_000913	1703730	1703735		1.111450
NC_000913	1703735	1703740		1.295610
NC_000913	1703740	1703745		1.561860
NC_000913	1703745	1703750		1.535762
NC_000913	1703750	1703755		1.104377
NC_000913	1703755	1703760		0.859920
NC_000913	1703760	1703765		0.723588
NC_000913	1703765	1703770		0.672360
NC_000913	1703770	1703775		0.755144
NC_000913	1703775	1703780		0.868323
NC_000913	1703780	1703785		0.873459
NC_000913	1703785	1703790		0.624054
NC_000913	1703790	1703795		0.509934
NC_000913	1703795	1703800		0.452997
NC_000913	1703800	1703805		0.476871
NC_000913	1703805	1703810		0.499182
NC_000913	1703810	1703815		0.535233
NC_000913	1703815	1703820		0.582771
NC_000913	1703820	1703825		0.627347
NC_000913	1703825	1703830		0.670112
NC_000913	1703830	1703835		0.725899
NC_000913	1703835	1703840		0.691063
NC_000913	1703840	1703845		0.675785
NC_000913	1703845	1703850		0.658258
NC_000913	1703850	1703855		0.695210
NC_000913	1703855	1703860		0.614145
NC_000913	1703860	1703865		0.417052
NC_000913	1703865	1703870		0.421969
NC_000913	1703870	1703875		0.287455
NC_000913	1703875	1703880		0.274892
NC_000913	1703880	1703885		0.162860
NC_000913	1703885	1703890		0.137750
NC_000913	1703890	1703895		0.108765
NC_000913	1703895	1703900		0.083151
NC_000913	1703900	1703905		0.087246
NC_000913	1703905	1703910		0.078327
NC_000913	1703910	1703915		0.038922
NC_000913	1703915	1703920		0.025057
NC_000913	1703920	1703925		0.046635
NC_000913	1703925	1703930		0.071697
NC_000913	1703930	1703935		0.117524
NC_000913	1703935	1703940		0.121149
NC_000913	1703940	1703945		0.129174
NC_000913	1703945	1703950		0.121755
NC_000913	1703950	1703955		0.184577
NC_000913	1703955	1703960		0.142925
NC_000913	1703960	1703965		0.122161
NC_000913	1703965	1703970		0.120077
NC_000913	1703970	1703975		0.123313
NC_000913	1703975	1703980		0.084013
NC_000913	1703980	1703985		0.072344
NC_000913	1703985	1703990		0.056397
NC_000913	1703990	1703995		0.053779
NC_000913	1703995	1704000		0.052980
NC_000913	1704000	1704005		0.084688
NC_000913	1704005	1704010		0.116443
NC_000913	1704010	1704015		0.160818
NC_000913	1704015	1704020		0.164715
NC_000913	1704020	1704025		0.087950
NC_000913	1704025	1704030		0.062275
NC_000913	1704030	1704035		0.039662
NC_000913	1704035	1704040		0.042537
NC_000913	1704040	1704045		0.006364
NC_000913	1704045	1704050		0.009860
NC_000913	1704050	1704055		0.014003
NC_000913	1704055	1704060		0.012520
NC_000913	1704060	1704065		0.016672
NC_000913	1704065	1704070		0.015073
NC_000913	1704070	1704075		0.057952
NC_000913	1704075	1704080		0.033563
NC_000913	1704080	1704085		0.034104
NC_000913	1704085	1704090		0.147730
NC_000913	1704090	1704095		0.096959
NC_000913	1704095	1704100		0.115485
NC_000913	1704100	1704105		0.227303
NC_000913	1704105	1704110		0.444392
NC_000913	1704110	1704115		0.247758
NC_000913	1704115	1704120		0.011387
NC_000913	1704120	1704125		0.018698
NC_000913	1704125	1704130		0.017302
NC_000913	1704130	1704135		0.006742
NC_000913	1704135	1704140		0.010331
NC_000913	1704140	1704145		0.011167
NC_000913	1704145	1704150		0.017935
NC_000913	1704150	1704155		0.012047
NC_000913	1704155	1704160		0.010978
NC_000913	1704160	1704165		0.006537
NC_000913	1704165	1704170		0.009099
NC_000913	1704170	1704175		0.010735
NC_000913	1704175	1704180		0.026120
NC_000913	1704180	1704185		0.093844
NC_000913	1704185	1704190		0.140584
NC_000913	1704190	1704195		0.437796
NC_000913	1704195	1704200		0.517179
NC_000913	1704200	1704205		0.423081
NC_000913	1704205	1704210		0.480896
NC_000913	1704210	1704215		0.318383
NC_000913	1704215	1704220		0.257967
NC_000913	1704220	1704225		0.204569
NC_000913	1704225	1704230		0.214894
NC_000913	1704230	1704235		0.242227
NC_000913	1704235	1704240		0.276214
NC_000913	1704240	1704245		0.490831
NC_000913	1704245	1704250		0.461201
NC_000913	1704250	1704255		0.544365
NC_000913	1704255	1704260		0.445603
NC_000913	1704260	1704265		0.700794
NC_000913	1704265	1704270		0.597056
NC_000913	1704270	1704275		0.413152
NC_000913	1704275	1704280		0.167421
NC_000913	1704280	1704285		0.105006
NC_000913	1704285	1704290		0.055762
NC_000913	1704290	1704295		0.140746
NC_000913	1704295	1704300		0.109934
NC_000913	1704300	1704305		0.178839
NC_000913	1704305	1704310		0.261702
NC_000913	1704310	1704315		0.302715
NC_000913	1704315	1704320		0.265297
NC_000913	1704320	1704325		0.252285
NC_000913	1704325	1704330		0.253318
NC_000913	1704330	1704335		0.260943
NC_000913	1704335	1704340		0.192938
NC_000913	1704340	1704345		0.227587
NC_000913	1704345	1704350		0.247362
NC_000913	1704350	1704355		0.297719
NC_000913	1704355	1704360		0.204518
NC_000913	1704360	1704365		0.228047
NC_000913	1704365	1704370		0.281390
NC_000913	1704370	1704375		0.418309
NC_000913	1704375	1704380		0.505263
NC_000913	1704380	1704385		0.377444
NC_000913	1704385	1704390		0.411005
NC_000913	1704390	1704395		0.271091
NC_000913	1704395	1704400		0.146127
NC_000913	1704400	1704405		0.208602
NC_000913	1704405	1704410		0.262492
NC_000913	1704410	1704415		0.203642
NC_000913	1704415	1704420		0.283654
NC_000913	1704420	1704425		0.286883
NC_000913	1704425	1704430		0.287701
NC_000913	1704430	1704435		0.279565
NC_000913	1704435	1704440		0.275779
NC_000913	1704440	1704445		0.313976
NC_000913	1704445	1704450		0.385146
NC_000913	1704450	1704455		0.420671
NC_000913	1704455	1704460		0.390319
NC_000913	1704460	1704465		0.439492
NC_000913	1704465	1704470		0.539245
NC_000913	1704470	1704475		0.671526
NC_000913	1704475	1704480		0.633055
NC_000913	1704480	1704485		0.602257
NC_000913	1704485	1704490		0.641401
NC_000913	1704490	1704495		0.723530
NC_000913	1704495	1704500		0.605887
NC_000913	1704500	1704505		0.625317
NC_000913	1704505	1704510		0.635413
NC_000913	1704510	1704515		0.641737
NC_000913	1704515	1704520		0.673064
NC_000913	1704520	1704525		0.736980
NC_000913	1704525	1704530		0.814767
NC_000913	1704530	1704535		0.635443
NC_000913	1704535	1704540		0.611362
NC_000913	1704540	1704545		0.556431
NC_000913	1704545	1704550		0.552017
NC_000913	1704550	1704555		0.469637
NC_000913	1704555	1704560		0.394916
NC_000913	1704560	1704565		0.300254
NC_000913	1704565	1704570		0.188850
NC_000913	1704570	1704575		0.145375
NC_000913	1704575	1704580		0.109308
NC_000913	1704580	1704585		0.120790
NC_000913	1704585	1704590		0.108782
NC_000913	1704590	1704595		0.053451
NC_000913	1704595	1704600		0.038246
NC_000913	1704600	1704605		0.033428
NC_000913	1704605	1704610		0.036616
NC_000913	1704610	1704615		0.046155
NC_000913	1704615	1704620		0.038712
NC_000913	1704620	1704625		0.063340
NC_000913	1704625	1704630		0.076652
NC_000913	1704630	1704635		0.033921
NC_000913	1704635	1704640		0.104534
NC_000913	1704640	1704645		0.099684
NC_000913	1704645	1704650		0.091003
NC_000913	1704650	1704655		0.035019
NC_000913	1704655	1704660		0.076703
NC_000913	1704660	1704665		0.080640
NC_000913	1704665	1704670		0.086300
NC_000913	1704670	1704675		0.169130
NC_000913	1704675	1704680		0.316348
NC_000913	1704680	1704685		0.293046
NC_000913	1704685	1704690		0.285582
NC_000913	1704690	1704695		0.159262
NC_000913	1704695	1704700		0.128512
NC_000913	1704700	1704705		0.110077
NC_000913	1704705	1704710		0.125462
NC_000913	1704710	1704715		0.110677
NC_000913	1704715	1704720		0.105687
NC_000913	1704720	1704725		0.088153
NC_000913	1704725	1704730		0.068012
NC_000913	1704730	1704735		0.070668
NC_000913	1704735	1704740		0.143112
NC_000913	1704740	1704745		0.264945
NC_000913	1704745	1704750		0.301505
NC_000913	1704750	1704755		0.252172
NC_000913	1704755	1704760		0.286628
NC_000913	1704760	1704765		0.646928
NC_000913	1704765	1704770		0.482689
NC_000913	1704770	1704775		0.601087
NC_000913	1704775	1704780		0.310971
NC_000913	1704780	1704785		0.130792
NC_000913	1704785	1704790		0.076848
NC_000913	1704790	1704795		0.104693
NC_000913	1704795	1704800		0.082157
NC_000913	1704800	1704805		0.075400
NC_000913	1704805	1704810		0.066262
NC_000913	1704810	1704815		0.066377
NC_000913	1704815	1704820		0.063331
NC_000913	1704820	1704825		0.065588
NC_000913	1704825	1704830		0.074136
NC_000913	1704830	1704835		0.084740
NC_000913	1704835	1704840		0.081964
NC_000913	1704840	1704845		0.059778
NC_000913	1704845	1704850		0.062897
NC_000913	1704850	1704855		0.059506
NC_000913	1704855	1704860		0.045740
NC_000913	1704860	1704865		0.037253
NC_000913	1704865	1704870		0.023800
NC_000913	1704870	1704875		0.022149
NC_000913	1704875	1704880		0.013565
NC_000913	1704880	1704885		0.015328
NC_000913	1704885	1704890		0.013088
NC_000913	1704890	1704895		0.011580
NC_000913	1704895	1704900		0.012065
NC_000913	1704900	1704905		0.014353
NC_000913	1704905	1704910		0.025602
NC_000913	1704910	1704915		0.046173
NC_000913	1704915	1704920		0.055492
NC_000913	1704920	1704925		0.074037
NC_000913	1704925	1704930		0.040383
NC_000913	1704930	1704935		0.061677
NC_000913	1704935	1704940		0.067005
NC_000913	1704940	1704945		0.087296
NC_000913	1704945	1704950		0.079866
NC_000913	1704950	1704955		0.156843
NC_000913	1704955	1704960		0.162116
NC_000913	1704960	1704965		0.138507
NC_000913	1704965	1704970		0.173516
NC_000913	1704970	1704975		0.154466
NC_000913	1704975	1704980		0.053343
NC_000913	1704980	1704985		0.049302
NC_000913	1704985	1704990		0.044008
NC_000913	1704990	1704995		0.041889
NC_000913	1704995	1705000		0.053125
NC_000913	1705000	1705005		0.067972
NC_000913	1705005	1705010		0.106471
NC_000913	1705010	1705015		0.113866
NC_000913	1705015	1705020		0.114187
NC_000913	1705020	1705025		0.130315
NC_000913	1705025	1705030		0.165271
NC_000913	1705030	1705035		0.306055
NC_000913	1705035	1705040		0.304096
NC_000913	1705040	1705045		0.386072
NC_000913	1705045	1705050		0.566045
NC_000913	1705050	1705055		0.613857
NC_000913	1705055	1705060		0.445305
NC_000913	1705060	1705065		0.242481
NC_000913	1705065	1705070		0.446067
NC_000913	1705070	1705075		0.472676
NC_000913	1705075	1705080		0.436601
NC_000913	1705080	1705085		0.409665
NC_000913	1705085	1705090		0.433326
NC_000913	1705090	1705095		0.409830
NC_000913	1705095	1705100		0.388393
NC_000913	1705100	1705105		0.348824
NC_000913	1705105	1705110		0.314366
NC_000913	1705110	1705115		0.297093
NC_000913	1705115	1705120		0.239046
NC_000913	1705120	1705125		0.136131
NC_000913	1705125	1705130		0.164797
NC_000913	1705130	1705135		0.171526
NC_000913	1705135	1705140		0.176719
NC_000913	1705140	1705145		0.196706
NC_000913	1705145	1705150		0.195845
NC_000913	1705150	1705155		0.188742
NC_000913	1705155	1705160		0.210304
NC_000913	1705160	1705165		0.142341
NC_000913	1705165	1705170		0.069629
NC_000913	1705170	1705175		0.054585
NC_000913	1705175	1705180		0.043501
NC_000913	1705180	1705185		0.038249
NC_000913	1705185	1705190		0.015419
NC_000913	1705190	1705195		0.007962
NC_000913	1705195	1705200		0.006183
NC_000913	1705200	1705205		0.002360
NC_000913	1705205	1705210		0.001912
NC_000913	1705210	1705215		0.001878
NC_000913	1705215	1705220		0.001855
NC_000913	1705220	1705225		0.001436
NC_000913	1705225	1705230		0.000953
NC_000913	1705230	1705235		0.000536
NC_000913	1705235	1705240		0.000324
NC_000913	1705240	1705245		0.000301
NC_000913	1705245	1705250		0.000132
NC_000913	1705250	1705255		0.000056
NC_000913	1705255	1705260		0.000069
NC_000913	1705260	1705265		0.000107
NC_000913	1705265	1705270		0.000107
NC_000913	1705270	1705275		0.000239
NC_000913	1705275	1705280		0.000330
NC_000913	1705280	1705285		0.000325
NC_000913	1705285	1705290		0.000338
NC_000913	1705290	1705295		0.000491
NC_000913	1705295	1705300		0.001148
NC_000913	1705300	1705305		0.001916
NC_000913	1705305	1705310		0.002669
NC_000913	1705310	1705315		0.003161
NC_000913	1705315	1705320		0.003516
NC_000913	1705320	1705325		0.004945
NC_000913	1705325	1705330		0.013456
NC_000913	1705330	1705335		0.019241
NC_000913	1705335	1705340		0.021705
NC_000913	1705340	1705345		0.017919
NC_000913	1705345	1705350		0.026483
NC_000913	1705350	1705355		0.064299
NC_000913	1705355	1705360		0.051920
NC_000913	1705360	1705365		0.081664
NC_000913	1705365	1705370		0.187999
NC_000913	1705370	1705375		0.316104
NC_000913	1705375	1705380		0.476541
NC_000913	1705380	1705385		0.536872
NC_000913	1705385	1705390		0.651688
NC_000913	1705390	1705395		0.686529
NC_000913	1705395	1705400		0.714289
NC_000913	1705400	1705405		0.796636
NC_000913	1705405	1705410		0.959950
NC_000913	1705410	1705415		0.953060
NC_000913	1705415	1705420		0.983996
NC_000913	1705420	1705425		1.161502
NC_000913	1705425	1705430		1.239560
NC_000913	1705430	1705435		1.681609
NC_000913	1705435	1705440		1.841563
NC_000913	1705440	1705445		1.560211
NC_000913	1705445	1705450		1.525246
NC_000913	1705450	1705455		1.463097
NC_000913	1705455	1705460		1.190067
NC_000913	1705460	1705465		0.813900
NC_000913	1705465	1705470		0.650353
NC_000913	1705470	1705475		0.534581
NC_000913	1705475	1705480		0.457682
NC_000913	1705480	1705485		0.504819
NC_000913	1705485	1705490		0.488669
NC_000913	1705490	1705495		0.257616
NC_000913	1705495	1705500		0.259344
NC_000913	1705500	1705505		0.277987
NC_000913	1705505	1705510		0.423025
NC_000913	1705510	1705515		0.350314
NC_000913	1705515	1705520		0.362573
NC_000913	1705520	1705525		0.454016
NC_000913	1705525	1705530		0.565672
NC_000913	1705530	1705535		0.423194
NC_000913	1705535	1705540		0.421224
NC_000913	1705540	1705545		0.450640
NC_000913	1705545	1705550		0.421363
NC_000913	1705550	1705555		0.458563
NC_000913	1705555	1705560		0.343545
NC_000913	1705560	1705565		0.352876
NC_000913	1705565	1705570		0.263525
NC_000913	1705570	1705575		0.262437
NC_000913	1705575	1705580		0.293285
NC_000913	1705580	1705585		0.247097
NC_000913	1705585	1705590		0.250993
NC_000913	1705590	1705595		0.219830
NC_000913	1705595	1705600		0.243891
NC_000913	1705600	1705605		0.252442
NC_000913	1705605	1705610		0.322340
NC_000913	1705610	1705615		0.248406
NC_000913	1705615	1705620		0.254385
NC_000913	1705620	1705625		0.422955
NC_000913	1705625	1705630		0.474371
NC_000913	1705630	1705635		0.366298
NC_000913	1705635	1705640		0.217957
NC_000913	1705640	1705645		0.225289
NC_000913	1705645	1705650		0.236274
NC_000913	1705650	1705655		0.148588
NC_000913	1705655	1705660		0.151925
NC_000913	1705660	1705665		0.152869
NC_000913	1705665	1705670		0.171218
NC_000913	1705670	1705675		0.170624
NC_000913	1705675	1705680		0.169592
NC_000913	1705680	1705685		0.384141
NC_000913	1705685	1705690		0.421240
NC_000913	1705690	1705695		1.021662
NC_000913	1705695	1705700		1.103359
NC_000913	1705700	1705705		1.208588
NC_000913	1705705	1705710		1.090764
NC_000913	1705710	1705715		0.622881
NC_000913	1705715	1705720		0.307224
NC_000913	1705720	1705725		0.290436
NC_000913	1705725	1705730		0.276184
NC_000913	1705730	1705735		0.047323
NC_000913	1705735	1705740		0.031420
NC_000913	1705740	1705745		0.021245
NC_000913	1705745	1705750		0.019960
NC_000913	1705750	1705755		0.020813
NC_000913	1705755	1705760		0.018209
NC_000913	1705760	1705765		0.016623
NC_000913	1705765	1705770		0.013019
NC_000913	1705770	1705775		0.009875
NC_000913	1705775	1705780		0.010078
NC_000913	1705780	1705785		0.010462
NC_000913	1705785	1705790		0.014100
NC_000913	1705790	1705795		0.009273
NC_000913	1705795	1705800		0.012545
NC_000913	1705800	1705805		0.010607
NC_000913	1705805	1705810		0.008802
NC_000913	1705810	1705815		0.046226
NC_000913	1705815	1705820		0.031511
NC_000913	1705820	1705825		0.019596
NC_000913	1705825	1705830		0.034077
NC_000913	1705830	1705835		0.034503
NC_000913	1705835	1705840		0.045265
NC_000913	1705840	1705845		0.039201
NC_000913	1705845	1705850		0.044823
NC_000913	1705850	1705855		0.045621
NC_000913	1705855	1705860		0.070448
NC_000913	1705860	1705865		0.127588
NC_000913	1705865	1705870		0.116429
NC_000913	1705870	1705875		0.131781
NC_000913	1705875	1705880		0.137853
NC_000913	1705880	1705885		0.157900
NC_000913	1705885	1705890		0.210508
NC_000913	1705890	1705895		0.277618
NC_000913	1705895	1705900		0.263032
NC_000913	1705900	1705905		0.258944
NC_000913	1705905	1705910		0.353119
NC_000913	1705910	1705915		0.256719
NC_000913	1705915	1705920		0.245267
NC_000913	1705920	1705925		0.224457
NC_000913	1705925	1705930		0.222474
NC_000913	1705930	1705935		0.224763
NC_000913	1705935	1705940		0.227344
NC_000913	1705940	1705945		0.405048
NC_000913	1705945	1705950		0.339954
NC_000913	1705950	1705955		0.209082
NC_000913	1705955	1705960		0.274050
NC_000913	1705960	1705965		0.170558
NC_000913	1705965	1705970		0.062146
NC_000913	1705970	1705975		0.031641
NC_000913	1705975	1705980		0.012603
NC_000913	1705980	1705985		0.027135
NC_000913	1705985	1705990		0.029148
NC_000913	1705990	1705995		0.022342
NC_000913	1705995	1706000		0.014525
NC_000913	1706000	1706005		0.043727
NC_000913	1706005	1706010		0.043992
NC_000913	1706010	1706015		0.064314
NC_000913	1706015	1706020		0.088768
NC_000913	1706020	1706025		0.086932
NC_000913	1706025	1706030		0.077412
NC_000913	1706030	1706035		0.112618
NC_000913	1706035	1706040		0.090399
NC_000913	1706040	1706045		0.125410
NC_000913	1706045	1706050		0.147513
NC_000913	1706050	1706055		0.146185
NC_000913	1706055	1706060		0.152445
NC_000913	1706060	1706065		0.236318
NC_000913	1706065	1706070		0.201176
NC_000913	1706070	1706075		0.210667
NC_000913	1706075	1706080		0.227035
NC_000913	1706080	1706085		0.262227
NC_000913	1706085	1706090		0.312405
NC_000913	1706090	1706095		0.370477
NC_000913	1706095	1706100		0.111301
NC_000913	1706100	1706105		0.099974
NC_000913	1706105	1706110		0.063728
NC_000913	1706110	1706115		0.035813
NC_000913	1706115	1706120		0.039658
NC_000913	1706120	1706125		0.038418
NC_000913	1706125	1706130		0.036656
NC_000913	1706130	1706135		0.049752
NC_000913	1706135	1706140		0.306745
NC_000913	1706140	1706145		0.295176
NC_000913	1706145	1706150		0.194907
NC_000913	1706150	1706155		0.189949
NC_000913	1706155	1706160		0.145628
NC_000913	1706160	1706165		0.116677
NC_000913	1706165	1706170		0.195826
NC_000913	1706170	1706175		0.226150
NC_000913	1706175	1706180		0.263615
NC_000913	1706180	1706185		0.270985
NC_000913	1706185	1706190		0.264826
NC_000913	1706190	1706195		0.243238
NC_000913	1706195	1706200		0.231073
NC_000913	1706200	1706205		0.201105
NC_000913	1706205	1706210		0.172119
NC_000913	1706210	1706215		0.145646
NC_000913	1706215	1706220		0.153130
NC_000913	1706220	1706225		0.152850
NC_000913	1706225	1706230		0.149969
NC_000913	1706230	1706235		0.119986
NC_000913	1706235	1706240		0.143716
NC_000913	1706240	1706245		0.118944
NC_000913	1706245	1706250		0.093065
NC_000913	1706250	1706255		0.094539
NC_000913	1706255	1706260		0.126051
NC_000913	1706260	1706265		0.144661
NC_000913	1706265	1706270		0.109441
NC_000913	1706270	1706275		0.131499
NC_000913	1706275	1706280		0.093605
NC_000913	1706280	1706285		0.147355
NC_000913	1706285	1706290		0.198863
NC_000913	1706290	1706295		0.354687
NC_000913	1706295	1706300		0.299902
NC_000913	1706300	1706305		0.376122
NC_000913	1706305	1706310		0.103616
NC_000913	1706310	1706315		0.124442
NC_000913	1706315	1706320		0.084780
NC_000913	1706320	1706325		0.130374
NC_000913	1706325	1706330		0.126364
NC_000913	1706330	1706335		0.157692
NC_000913	1706335	1706340		0.193284
NC_000913	1706340	1706345		0.086436
NC_000913	1706345	1706350		0.229533
NC_000913	1706350	1706355		0.680108
NC_000913	1706355	1706360		0.692639
NC_000913	1706360	1706365		0.468627
NC_000913	1706365	1706370		0.599069
NC_000913	1706370	1706375		0.624516
NC_000913	1706375	1706380		0.565258
NC_000913	1706380	1706385		0.558498
NC_000913	1706385	1706390		0.509760
NC_000913	1706390	1706395		0.529779
NC_000913	1706395	1706400		0.574080
NC_000913	1706400	1706405		0.633005
NC_000913	1706405	1706410		0.771251
NC_000913	1706410	1706415		0.742109
NC_000913	1706415	1706420		0.845556
NC_000913	1706420	1706425		0.702206
NC_000913	1706425	1706430		0.636615
NC_000913	1706430	1706435		0.555955
NC_000913	1706435	1706440		0.575445
NC_000913	1706440	1706445		0.575794
NC_000913	1706445	1706450		0.681032
NC_000913	1706450	1706455		0.868882
NC_000913	1706455	1706460		0.766474
NC_000913	1706460	1706465		0.984655
NC_000913	1706465	1706470		1.028414
NC_000913	1706470	1706475		0.942720
NC_000913	1706475	1706480		0.773758
NC_000913	1706480	1706485		0.703393
NC_000913	1706485	1706490		0.694849
NC_000913	1706490	1706495		0.676579
NC_000913	1706495	1706500		0.631738
NC_000913	1706500	1706505		0.599824
NC_000913	1706505	1706510		0.572477
NC_000913	1706510	1706515		0.458971
NC_000913	1706515	1706520		0.442281
NC_000913	1706520	1706525		0.545814
NC_000913	1706525	1706530		0.547422
NC_000913	1706530	1706535		0.644440
NC_000913	1706535	1706540		0.592125
NC_000913	1706540	1706545		0.595031
NC_000913	1706545	1706550		0.515981
NC_000913	1706550	1706555		0.496861
NC_000913	1706555	1706560		0.501102
NC_000913	1706560	1706565		0.536757
NC_000913	1706565	1706570		0.425725
NC_000913	1706570	1706575		0.417056
NC_000913	1706575	1706580		0.384864
NC_000913	1706580	1706585		0.355539
NC_000913	1706585	1706590		0.355592
NC_000913	1706590	1706595		0.409391
NC_000913	1706595	1706600		0.434589
NC_000913	1706600	1706605		0.447706
NC_000913	1706605	1706610		0.476074
NC_000913	1706610	1706615		0.429547
NC_000913	1706615	1706620		0.562659
NC_000913	1706620	1706625		0.284863
NC_000913	1706625	1706630		0.271526
NC_000913	1706630	1706635		0.268399
NC_000913	1706635	1706640		0.209785
NC_000913	1706640	1706645		0.239048
NC_000913	1706645	1706650		0.225183
NC_000913	1706650	1706655		0.140943
NC_000913	1706655	1706660		0.130765
NC_000913	1706660	1706665		0.194951
NC_000913	1706665	1706670		0.175997
NC_000913	1706670	1706675		0.212931
NC_000913	1706675	1706680		0.184866
NC_000913	1706680	1706685		0.084157
NC_000913	1706685	1706690		0.138529
NC_000913	1706690	1706695		0.287473
NC_000913	1706695	1706700		0.246296
NC_000913	1706700	1706705		0.326192
NC_000913	1706705	1706710		0.228001
NC_000913	1706710	1706715		0.130847
NC_000913	1706715	1706720		0.190970
NC_000913	1706720	1706725		0.224455
NC_000913	1706725	1706730		0.228698
NC_000913	1706730	1706735		0.311677
NC_000913	1706735	1706740		0.301650
NC_000913	1706740	1706745		0.299678
NC_000913	1706745	1706750		0.208248
NC_000913	1706750	1706755		0.284871
NC_000913	1706755	1706760		0.283765
NC_000913	1706760	1706765		0.300274
NC_000913	1706765	1706770		0.509812
NC_000913	1706770	1706775		0.565979
NC_000913	1706775	1706780		0.570899
NC_000913	1706780	1706785		0.432746
NC_000913	1706785	1706790		0.409222
NC_000913	1706790	1706795		0.394879
NC_000913	1706795	1706800		0.387782
NC_000913	1706800	1706805		0.335980
NC_000913	1706805	1706810		0.353948
NC_000913	1706810	1706815		0.424836
NC_000913	1706815	1706820		0.420117
NC_000913	1706820	1706825		0.425220
NC_000913	1706825	1706830		0.465689
NC_000913	1706830	1706835		0.485362
NC_000913	1706835	1706840		0.445696
NC_000913	1706840	1706845		0.434555
NC_000913	1706845	1706850		0.443490
NC_000913	1706850	1706855		0.515363
NC_000913	1706855	1706860		0.684984
NC_000913	1706860	1706865		0.498246
NC_000913	1706865	1706870		0.510859
NC_000913	1706870	1706875		0.671452
NC_000913	1706875	1706880		0.847960
NC_000913	1706880	1706885		1.255409
NC_000913	1706885	1706890		1.141158
NC_000913	1706890	1706895		1.377041
NC_000913	1706895	1706900		1.501757
NC_000913	1706900	1706905		2.387710
NC_000913	1706905	1706910		4.057593
NC_000913	1706910	1706915		4.759317
NC_000913	1706915	1706920		5.338828
NC_000913	1706920	1706925		5.282668
NC_000913	1706925	1706930		6.080685
NC_000913	1706930	1706935		8.395945
NC_000913	1706935	1706940		6.950837
NC_000913	1706940	1706945		6.874720
NC_000913	1706945	1706950		5.562854
NC_000913	1706950	1706955		5.630682
NC_000913	1706955	1706960		5.312405
NC_000913	1706960	1706965		4.732806
NC_000913	1706965	1706970		3.222444
NC_000913	1706970	1706975		2.449301
NC_000913	1706975	1706980		2.131345
NC_000913	1706980	1706985		1.923543
NC_000913	1706985	1706990		1.864371
NC_000913	1706990	1706995		1.685494
NC_000913	1706995	1707000		1.302904
NC_000913	1707000	1707005		1.257691
NC_000913	1707005	1707010		1.151850
NC_000913	1707010	1707015		1.134814
NC_000913	1707015	1707020		1.050006
NC_000913	1707020	1707025		1.053341
NC_000913	1707025	1707030		1.080872
NC_000913	1707030	1707035		1.142282
NC_000913	1707035	1707040		1.276864
NC_000913	1707040	1707045		1.339561
NC_000913	1707045	1707050		1.428946
NC_000913	1707050	1707055		2.427402
NC_000913	1707055	1707060		1.958497
NC_000913	1707060	1707065		1.495671
NC_000913	1707065	1707070		1.047724
NC_000913	1707070	1707075		1.008148
NC_000913	1707075	1707080		0.701597
NC_000913	1707080	1707085		0.658786
NC_000913	1707085	1707090		0.930260
NC_000913	1707090	1707095		0.896593
NC_000913	1707095	1707100		0.584139
NC_000913	1707100	1707105		0.605861
NC_000913	1707105	1707110		0.853372
NC_000913	1707110	1707115		0.817379
NC_000913	1707115	1707120		0.693405
NC_000913	1707120	1707125		0.647025
NC_000913	1707125	1707130		0.728818
NC_000913	1707130	1707135		0.642128
NC_000913	1707135	1707140		0.603243
NC_000913	1707140	1707145		0.576179
NC_000913	1707145	1707150		0.505758
NC_000913	1707150	1707155		0.551744
NC_000913	1707155	1707160		0.576662
NC_000913	1707160	1707165		0.599735
NC_000913	1707165	1707170		0.527679
NC_000913	1707170	1707175		0.566940
NC_000913	1707175	1707180		0.494781
NC_000913	1707180	1707185		0.419262
NC_000913	1707185	1707190		0.404422
NC_000913	1707190	1707195		0.236808
NC_000913	1707195	1707200		0.179090
NC_000913	1707200	1707205		0.160389
NC_000913	1707205	1707210		0.123706
NC_000913	1707210	1707215		0.117730
NC_000913	1707215	1707220		0.110750
NC_000913	1707220	1707225		0.118290
NC_000913	1707225	1707230		0.135860
NC_000913	1707230	1707235		0.099321
NC_000913	1707235	1707240		0.142980
NC_000913	1707240	1707245		0.222947
NC_000913	1707245	1707250		0.277341
NC_000913	1707250	1707255		0.284742
NC_000913	1707255	1707260		0.588092
NC_000913	1707260	1707265		0.612011
NC_000913	1707265	1707270		0.529886
NC_000913	1707270	1707275		0.452466
NC_000913	1707275	1707280		0.473341
NC_000913	1707280	1707285		0.523658
NC_000913	1707285	1707290		0.503569
NC_000913	1707290	1707295		0.484594
NC_000913	1707295	1707300		0.971401
NC_000913	1707300	1707305		1.474333
NC_000913	1707305	1707310		1.557213
NC_000913	1707310	1707315		1.719269
NC_000913	1707315	1707320		1.598325
NC_000913	1707320	1707325		1.402615
NC_000913	1707325	1707330		0.471179
NC_000913	1707330	1707335		0.479578
NC_000913	1707335	1707340		0.377286
NC_000913	1707340	1707345		0.252737
NC_000913	1707345	1707350		0.199100
NC_000913	1707350	1707355		0.150396
NC_000913	1707355	1707360		0.161267
NC_000913	1707360	1707365		0.153105
NC_000913	1707365	1707370		0.142406
NC_000913	1707370	1707375		0.251425
NC_000913	1707375	1707380		0.248420
NC_000913	1707380	1707385		0.276621
NC_000913	1707385	1707390		0.311350
NC_000913	1707390	1707395		0.261330
NC_000913	1707395	1707400		0.273438
NC_000913	1707400	1707405		0.269791
NC_000913	1707405	1707410		0.353024
NC_000913	1707410	1707415		0.354414
NC_000913	1707415	1707420		0.221774
NC_000913	1707420	1707425		0.252186
NC_000913	1707425	1707430		0.065457
NC_000913	1707430	1707435		0.027951
NC_000913	1707435	1707440		0.035076
NC_000913	1707440	1707445		0.038409
NC_000913	1707445	1707450		0.044583
NC_000913	1707450	1707455		0.054430
NC_000913	1707455	1707460		0.111749
NC_000913	1707460	1707465		0.156651
NC_000913	1707465	1707470		0.432799
NC_000913	1707470	1707475		0.348157
NC_000913	1707475	1707480		0.415737
NC_000913	1707480	1707485		0.318564
NC_000913	1707485	1707490		0.211607
NC_000913	1707490	1707495		0.213899
NC_000913	1707495	1707500		0.231424
NC_000913	1707500	1707505		0.172343
NC_000913	1707505	1707510		0.087813
NC_000913	1707510	1707515		0.103030
NC_000913	1707515	1707520		0.056151
NC_000913	1707520	1707525		0.074065
NC_000913	1707525	1707530		0.055454
NC_000913	1707530	1707535		0.064468
NC_000913	1707535	1707540		0.061733
NC_000913	1707540	1707545		0.056007
NC_000913	1707545	1707550		0.049676
NC_000913	1707550	1707555		0.092452
NC_000913	1707555	1707560		0.190791
NC_000913	1707560	1707565		0.319102
NC_000913	1707565	1707570		0.723749
NC_000913	1707570	1707575		0.669612
NC_000913	1707575	1707580		0.505211
NC_000913	1707580	1707585		0.445026
NC_000913	1707585	1707590		0.181343
NC_000913	1707590	1707595		0.190117
NC_000913	1707595	1707600		0.194638
NC_000913	1707600	1707605		0.196894
NC_000913	1707605	1707610		0.160120
NC_000913	1707610	1707615		0.208703
NC_000913	1707615	1707620		0.404782
NC_000913	1707620	1707625		0.489069
NC_000913	1707625	1707630		0.494300
NC_000913	1707630	1707635		0.374172
NC_000913	1707635	1707640		0.235427
NC_000913	1707640	1707645		0.225297
NC_000913	1707645	1707650		0.294246
NC_000913	1707650	1707655		0.325478
NC_000913	1707655	1707660		0.233422
NC_000913	1707660	1707665		0.297455
NC_000913	1707665	1707670		0.396551
NC_000913	1707670	1707675		0.179329
NC_000913	1707675	1707680		0.055686
NC_000913	1707680	1707685		0.057945
NC_000913	1707685	1707690		0.048208
NC_000913	1707690	1707695		0.074863
NC_000913	1707695	1707700		0.070739
NC_000913	1707700	1707705		0.067415
NC_000913	1707705	1707710		0.085551
NC_000913	1707710	1707715		0.067922
NC_000913	1707715	1707720		0.166475
NC_000913	1707720	1707725		0.731737
NC_000913	1707725	1707730		0.878088
NC_000913	1707730	1707735		1.278226
NC_000913	1707735	1707740		1.009187
NC_000913	1707740	1707745		0.911472
NC_000913	1707745	1707750		0.953020
NC_000913	1707750	1707755		0.836136
NC_000913	1707755	1707760		0.779067
NC_000913	1707760	1707765		0.595782
NC_000913	1707765	1707770		0.519083
NC_000913	1707770	1707775		0.391526
NC_000913	1707775	1707780		0.366044
NC_000913	1707780	1707785		0.088504
NC_000913	1707785	1707790		0.062334
NC_000913	1707790	1707795		0.112717
NC_000913	1707795	1707800		0.116386
NC_000913	1707800	1707805		0.119972
NC_000913	1707805	1707810		0.175053
NC_000913	1707810	1707815		0.353601
NC_000913	1707815	1707820		0.396302
NC_000913	1707820	1707825		0.299329
NC_000913	1707825	1707830		0.302474
NC_000913	1707830	1707835		0.163118
NC_000913	1707835	1707840		0.133259
NC_000913	1707840	1707845		0.132522
NC_000913	1707845	1707850		0.142381
NC_000913	1707850	1707855		0.125181
NC_000913	1707855	1707860		0.114835
NC_000913	1707860	1707865		0.126845
NC_000913	1707865	1707870		0.151031
NC_000913	1707870	1707875		0.166224
NC_000913	1707875	1707880		0.148016
NC_000913	1707880	1707885		0.258690
NC_000913	1707885	1707890		0.127051
NC_000913	1707890	1707895		0.121716
NC_000913	1707895	1707900		0.212774
NC_000913	1707900	1707905		0.207347
NC_000913	1707905	1707910		0.180561
NC_000913	1707910	1707915		0.147187
NC_000913	1707915	1707920		0.299842
NC_000913	1707920	1707925		0.331426
NC_000913	1707925	1707930		0.398728
NC_000913	1707930	1707935		0.147991
NC_000913	1707935	1707940		0.127985
NC_000913	1707940	1707945		0.095790
NC_000913	1707945	1707950		0.147418
NC_000913	1707950	1707955		0.152845
NC_000913	1707955	1707960		0.122050
NC_000913	1707960	1707965		0.144476
NC_000913	1707965	1707970		0.150414
NC_000913	1707970	1707975		0.259464
NC_000913	1707975	1707980		0.210463
NC_000913	1707980	1707985		0.267583
NC_000913	1707985	1707990		0.257531
NC_000913	1707990	1707995		0.237235
NC_000913	1707995	1708000		0.198265
NC_000913	1708000	1708005		0.132493
NC_000913	1708005	1708010		0.122366
NC_000913	1708010	1708015		0.101525
NC_000913	1708015	1708020		0.096757
NC_000913	1708020	1708025		0.063422
NC_000913	1708025	1708030		0.107835
NC_000913	1708030	1708035		0.116638
NC_000913	1708035	1708040		0.129931
NC_000913	1708040	1708045		0.069692
NC_000913	1708045	1708050		0.100035
NC_000913	1708050	1708055		0.117624
NC_000913	1708055	1708060		0.133439
NC_000913	1708060	1708065		0.181999
NC_000913	1708065	1708070		0.192037
NC_000913	1708070	1708075		0.256749
NC_000913	1708075	1708080		0.246202
NC_000913	1708080	1708085		0.226269
NC_000913	1708085	1708090		0.199571
NC_000913	1708090	1708095		0.171912
NC_000913	1708095	1708100		0.119807
NC_000913	1708100	1708105		0.122627
NC_000913	1708105	1708110		0.183204
NC_000913	1708110	1708115		0.184895
NC_000913	1708115	1708120		0.179575
NC_000913	1708120	1708125		0.213653
NC_000913	1708125	1708130		0.176841
NC_000913	1708130	1708135		0.192003
NC_000913	1708135	1708140		0.453219
NC_000913	1708140	1708145		0.395746
NC_000913	1708145	1708150		0.328307
NC_000913	1708150	1708155		0.480236
NC_000913	1708155	1708160		0.386232
NC_000913	1708160	1708165		0.368954
NC_000913	1708165	1708170		0.376137
NC_000913	1708170	1708175		0.340429
NC_000913	1708175	1708180		0.232999
NC_000913	1708180	1708185		0.256699
NC_000913	1708185	1708190		0.254898
NC_000913	1708190	1708195		0.250634
NC_000913	1708195	1708200		0.237257
NC_000913	1708200	1708205		0.308920
NC_000913	1708205	1708210		0.204946
NC_000913	1708210	1708215		0.232938
NC_000913	1708215	1708220		0.239218
NC_000913	1708220	1708225		0.221943
NC_000913	1708225	1708230		0.245653
NC_000913	1708230	1708235		0.253683
NC_000913	1708235	1708240		0.286020
NC_000913	1708240	1708245		0.385522
NC_000913	1708245	1708250		0.282478
NC_000913	1708250	1708255		0.268421
NC_000913	1708255	1708260		0.411532
NC_000913	1708260	1708265		0.368078
NC_000913	1708265	1708270		0.446155
NC_000913	1708270	1708275		0.528424
NC_000913	1708275	1708280		0.550347
NC_000913	1708280	1708285		0.572160
NC_000913	1708285	1708290		0.537563
NC_000913	1708290	1708295		0.528145
NC_000913	1708295	1708300		0.597460
NC_000913	1708300	1708305		0.727622
NC_000913	1708305	1708310		0.600211
NC_000913	1708310	1708315		0.595358
NC_000913	1708315	1708320		0.707907
NC_000913	1708320	1708325		0.677362
NC_000913	1708325	1708330		0.641145
NC_000913	1708330	1708335		0.665035
NC_000913	1708335	1708340		0.665026
NC_000913	1708340	1708345		0.684148
NC_000913	1708345	1708350		0.769176
NC_000913	1708350	1708355		1.048056
NC_000913	1708355	1708360		0.684107
NC_000913	1708360	1708365		0.627219
NC_000913	1708365	1708370		0.644357
NC_000913	1708370	1708375		0.686840
NC_000913	1708375	1708380		0.608280
NC_000913	1708380	1708385		0.856633
NC_000913	1708385	1708390		0.749877
NC_000913	1708390	1708395		0.734590
NC_000913	1708395	1708400		0.984647
NC_000913	1708400	1708405		1.158560
NC_000913	1708405	1708410		1.191924
NC_000913	1708410	1708415		1.175706
NC_000913	1708415	1708420		1.180999
NC_000913	1708420	1708425		1.646198
NC_000913	1708425	1708430		1.585492
NC_000913	1708430	1708435		1.672065
NC_000913	1708435	1708440		1.607572
NC_000913	1708440	1708445		1.449789
NC_000913	1708445	1708450		1.296681
NC_000913	1708450	1708455		0.917358
NC_000913	1708455	1708460		0.561004
NC_000913	1708460	1708465		0.207066
NC_000913	1708465	1708470		0.217926
NC_000913	1708470	1708475		0.203045
NC_000913	1708475	1708480		0.188584
NC_000913	1708480	1708485		0.140946
NC_000913	1708485	1708490		0.158856
NC_000913	1708490	1708495		0.172738
NC_000913	1708495	1708500		0.200201
NC_000913	1708500	1708505		0.288243
NC_000913	1708505	1708510		0.396761
NC_000913	1708510	1708515		0.376162
NC_000913	1708515	1708520		0.522467
NC_000913	1708520	1708525		0.952238
NC_000913	1708525	1708530		1.059944
NC_000913	1708530	1708535		0.963687
NC_000913	1708535	1708540		1.084368
NC_000913	1708540	1708545		1.082110
NC_000913	1708545	1708550		1.042763
NC_000913	1708550	1708555		0.862669
NC_000913	1708555	1708560		0.872686
NC_000913	1708560	1708565		0.864714
NC_000913	1708565	1708570		0.764609
NC_000913	1708570	1708575		0.683740
NC_000913	1708575	1708580		0.433245
NC_000913	1708580	1708585		0.479842
NC_000913	1708585	1708590		0.477707
NC_000913	1708590	1708595		0.436015
NC_000913	1708595	1708600		0.478359
NC_000913	1708600	1708605		0.514765
NC_000913	1708605	1708610		0.431103
NC_000913	1708610	1708615		0.371387
NC_000913	1708615	1708620		0.423369
NC_000913	1708620	1708625		0.355252
NC_000913	1708625	1708630		0.385496
NC_000913	1708630	1708635		0.261218
NC_000913	1708635	1708640		0.356456
NC_000913	1708640	1708645		0.287739
NC_000913	1708645	1708650		0.312610
NC_000913	1708650	1708655		0.424872
NC_000913	1708655	1708660		0.362893
NC_000913	1708660	1708665		0.323266
NC_000913	1708665	1708670		0.671985
NC_000913	1708670	1708675		0.442172
NC_000913	1708675	1708680		0.353503
NC_000913	1708680	1708685		0.429612
NC_000913	1708685	1708690		0.408562
NC_000913	1708690	1708695		0.369841
NC_000913	1708695	1708700		0.386715
NC_000913	1708700	1708705		0.421385
NC_000913	1708705	1708710		0.238695
NC_000913	1708710	1708715		0.229507
NC_000913	1708715	1708720		0.237364
NC_000913	1708720	1708725		0.270631
NC_000913	1708725	1708730		0.264572
NC_000913	1708730	1708735		0.560107
NC_000913	1708735	1708740		0.352956
NC_000913	1708740	1708745		0.304438
NC_000913	1708745	1708750		0.578991
NC_000913	1708750	1708755		0.378426
NC_000913	1708755	1708760		0.272804
NC_000913	1708760	1708765		0.177824
NC_000913	1708765	1708770		0.155729
NC_000913	1708770	1708775		0.243804
NC_000913	1708775	1708780		0.317559
NC_000913	1708780	1708785		0.239578
NC_000913	1708785	1708790		0.253737
NC_000913	1708790	1708795		0.480492
NC_000913	1708795	1708800		0.276970
NC_000913	1708800	1708805		0.150948
NC_000913	1708805	1708810		0.140039
NC_000913	1708810	1708815		0.163688
NC_000913	1708815	1708820		0.151015
NC_000913	1708820	1708825		0.174637
NC_000913	1708825	1708830		0.107155
NC_000913	1708830	1708835		0.055670
NC_000913	1708835	1708840		0.129256
NC_000913	1708840	1708845		0.121890
NC_000913	1708845	1708850		0.111867
NC_000913	1708850	1708855		0.107642
NC_000913	1708855	1708860		0.137445
NC_000913	1708860	1708865		0.179153
NC_000913	1708865	1708870		0.173955
NC_000913	1708870	1708875		0.156331
NC_000913	1708875	1708880		0.140832
NC_000913	1708880	1708885		0.176602
NC_000913	1708885	1708890		0.200545
NC_000913	1708890	1708895		0.171213
NC_000913	1708895	1708900		0.130250
NC_000913	1708900	1708905		0.168678
NC_000913	1708905	1708910		0.233893
NC_000913	1708910	1708915		0.191380
NC_000913	1708915	1708920		0.199130
NC_000913	1708920	1708925		0.072339
NC_000913	1708925	1708930		0.110574
NC_000913	1708930	1708935		0.103315
NC_000913	1708935	1708940		0.159271
NC_000913	1708940	1708945		0.158667
NC_000913	1708945	1708950		0.148760
NC_000913	1708950	1708955		0.143427
NC_000913	1708955	1708960		0.169156
NC_000913	1708960	1708965		0.320604
NC_000913	1708965	1708970		0.282786
NC_000913	1708970	1708975		0.229069
NC_000913	1708975	1708980		0.171471
NC_000913	1708980	1708985		0.176363
NC_000913	1708985	1708990		0.109895
NC_000913	1708990	1708995		0.081941
NC_000913	1708995	1709000		0.062991
NC_000913	1709000	1709005		0.064294
NC_000913	1709005	1709010		0.085971
NC_000913	1709010	1709015		0.091069
NC_000913	1709015	1709020		0.113424
NC_000913	1709020	1709025		0.241206
NC_000913	1709025	1709030		0.232567
NC_000913	1709030	1709035		0.215688
NC_000913	1709035	1709040		0.234349
NC_000913	1709040	1709045		0.229575
NC_000913	1709045	1709050		0.225121
NC_000913	1709050	1709055		0.251985
NC_000913	1709055	1709060		0.287165
NC_000913	1709060	1709065		0.398069
NC_000913	1709065	1709070		0.380926
NC_000913	1709070	1709075		0.396586
NC_000913	1709075	1709080		0.421425
NC_000913	1709080	1709085		0.442663
NC_000913	1709085	1709090		0.506223
NC_000913	1709090	1709095		0.257569
NC_000913	1709095	1709100		0.287525
NC_000913	1709100	1709105		0.272972
NC_000913	1709105	1709110		0.256113
NC_000913	1709110	1709115		0.241741
NC_000913	1709115	1709120		0.237033
NC_000913	1709120	1709125		0.207542
NC_000913	1709125	1709130		0.444200
NC_000913	1709130	1709135		0.418336
NC_000913	1709135	1709140		0.439122
NC_000913	1709140	1709145		0.606076
NC_000913	1709145	1709150		0.600028
NC_000913	1709150	1709155		0.527851
NC_000913	1709155	1709160		0.752868
NC_000913	1709160	1709165		0.789311
NC_000913	1709165	1709170		0.949463
NC_000913	1709170	1709175		0.732510
NC_000913	1709175	1709180		0.281577
NC_000913	1709180	1709185		0.466798
NC_000913	1709185	1709190		0.530409
NC_000913	1709190	1709195		0.540525
NC_000913	1709195	1709200		0.602751
NC_000913	1709200	1709205		0.675604
NC_000913	1709205	1709210		0.938817
NC_000913	1709210	1709215		0.897728
NC_000913	1709215	1709220		0.907129
NC_000913	1709220	1709225		0.786032
NC_000913	1709225	1709230		0.875649
NC_000913	1709230	1709235		0.807331
NC_000913	1709235	1709240		0.847661
NC_000913	1709240	1709245		0.731267
NC_000913	1709245	1709250		0.846744
NC_000913	1709250	1709255		0.705550
NC_000913	1709255	1709260		0.688296
NC_000913	1709260	1709265		0.587480
NC_000913	1709265	1709270		0.428057
NC_000913	1709270	1709275		0.481158
NC_000913	1709275	1709280		0.379770
NC_000913	1709280	1709285		0.263033
NC_000913	1709285	1709290		0.218293
NC_000913	1709290	1709295		0.094816
NC_000913	1709295	1709300		0.093646
NC_000913	1709300	1709305		0.104151
NC_000913	1709305	1709310		0.099664
NC_000913	1709310	1709315		0.110206
NC_000913	1709315	1709320		0.131016
NC_000913	1709320	1709325		0.142677
NC_000913	1709325	1709330		0.097221
NC_000913	1709330	1709335		0.099506
NC_000913	1709335	1709340		0.053926
NC_000913	1709340	1709345		0.033207
NC_000913	1709345	1709350		0.042033
NC_000913	1709350	1709355		0.033508
NC_000913	1709355	1709360		0.058599
NC_000913	1709360	1709365		0.208777
NC_000913	1709365	1709370		0.239548
NC_000913	1709370	1709375		0.187200
NC_000913	1709375	1709380		0.308841
NC_000913	1709380	1709385		0.251368
NC_000913	1709385	1709390		0.303883
NC_000913	1709390	1709395		0.265551
NC_000913	1709395	1709400		0.278538
NC_000913	1709400	1709405		0.261573
NC_000913	1709405	1709410		0.301453
NC_000913	1709410	1709415		0.296023
NC_000913	1709415	1709420		0.257105
NC_000913	1709420	1709425		0.240116
NC_000913	1709425	1709430		0.205834
NC_000913	1709430	1709435		0.165228
NC_000913	1709435	1709440		0.148770
NC_000913	1709440	1709445		0.131924
NC_000913	1709445	1709450		0.053654
NC_000913	1709450	1709455		0.025203
NC_000913	1709455	1709460		0.068101
NC_000913	1709460	1709465		0.085324
NC_000913	1709465	1709470		0.073292
NC_000913	1709470	1709475		0.085355
NC_000913	1709475	1709480		0.034809
NC_000913	1709480	1709485		0.060949
NC_000913	1709485	1709490		0.039323
NC_000913	1709490	1709495		0.028390
NC_000913	1709495	1709500		0.030886
NC_000913	1709500	1709505		0.028376
NC_000913	1709505	1709510		0.002814
NC_000913	1709510	1709515		0.002899
NC_000913	1709515	1709520		0.008773
NC_000913	1709520	1709525		0.145689
NC_000913	1709525	1709530		0.054755
NC_000913	1709530	1709535		0.081658
NC_000913	1709535	1709540		0.126508
NC_000913	1709540	1709545		0.060481
NC_000913	1709545	1709550		0.030265
NC_000913	1709550	1709555		0.029692
NC_000913	1709555	1709560		0.039195
NC_000913	1709560	1709565		0.027442
NC_000913	1709565	1709570		0.020559
NC_000913	1709570	1709575		0.018870
NC_000913	1709575	1709580		0.025439
NC_000913	1709580	1709585		0.017766
NC_000913	1709585	1709590		0.015753
NC_000913	1709590	1709595		0.014553
NC_000913	1709595	1709600		0.009116
NC_000913	1709600	1709605		0.008783
NC_000913	1709605	1709610		0.010843
NC_000913	1709610	1709615		0.015303
NC_000913	1709615	1709620		0.025789
NC_000913	1709620	1709625		0.031099
NC_000913	1709625	1709630		0.034009
NC_000913	1709630	1709635		0.053467
NC_000913	1709635	1709640		0.071927
NC_000913	1709640	1709645		0.094731
NC_000913	1709645	1709650		0.109378
NC_000913	1709650	1709655		0.139530
NC_000913	1709655	1709660		0.348162
NC_000913	1709660	1709665		0.570542
NC_000913	1709665	1709670		0.434775
NC_000913	1709670	1709675		0.454390
NC_000913	1709675	1709680		0.503085
NC_000913	1709680	1709685		0.271012
NC_000913	1709685	1709690		0.372656
NC_000913	1709690	1709695		0.260127
NC_000913	1709695	1709700		0.342317
NC_000913	1709700	1709705		0.306957
NC_000913	1709705	1709710		0.300272
NC_000913	1709710	1709715		0.329398
NC_000913	1709715	1709720		0.517319
NC_000913	1709720	1709725		0.372210
NC_000913	1709725	1709730		0.396135
NC_000913	1709730	1709735		0.504170
NC_000913	1709735	1709740		0.482778
NC_000913	1709740	1709745		0.503391
NC_000913	1709745	1709750		0.518090
NC_000913	1709750	1709755		0.986894
NC_000913	1709755	1709760		1.478674
NC_000913	1709760	1709765		1.239247
NC_000913	1709765	1709770		1.244389
NC_000913	1709770	1709775		0.959085
NC_000913	1709775	1709780		0.570907
NC_000913	1709780	1709785		0.571547
NC_000913	1709785	1709790		0.506284
NC_000913	1709790	1709795		0.470848
NC_000913	1709795	1709800		0.541130
NC_000913	1709800	1709805		0.645947
NC_000913	1709805	1709810		0.541990
NC_000913	1709810	1709815		0.563168
NC_000913	1709815	1709820		0.534343
NC_000913	1709820	1709825		0.508359
NC_000913	1709825	1709830		0.464567
NC_000913	1709830	1709835		0.473314
NC_000913	1709835	1709840		0.457814
NC_000913	1709840	1709845		0.477904
NC_000913	1709845	1709850		0.440382
NC_000913	1709850	1709855		0.380263
NC_000913	1709855	1709860		0.351984
NC_000913	1709860	1709865		0.394384
NC_000913	1709865	1709870		0.572812
NC_000913	1709870	1709875		1.057625
NC_000913	1709875	1709880		0.926517
NC_000913	1709880	1709885		0.951036
NC_000913	1709885	1709890		0.909003
NC_000913	1709890	1709895		1.021237
NC_000913	1709895	1709900		0.851137
NC_000913	1709900	1709905		0.383190
NC_000913	1709905	1709910		0.292813
NC_000913	1709910	1709915		0.438696
NC_000913	1709915	1709920		0.451261
NC_000913	1709920	1709925		0.324952
NC_000913	1709925	1709930		0.285895
NC_000913	1709930	1709935		0.234081
NC_000913	1709935	1709940		0.212815
NC_000913	1709940	1709945		0.261128
NC_000913	1709945	1709950		0.195961
NC_000913	1709950	1709955		0.237721
NC_000913	1709955	1709960		0.164629
NC_000913	1709960	1709965		0.186628
NC_000913	1709965	1709970		0.160591
NC_000913	1709970	1709975		0.123939
NC_000913	1709975	1709980		0.115510
NC_000913	1709980	1709985		0.112257
NC_000913	1709985	1709990		0.101368
NC_000913	1709990	1709995		0.158870
NC_000913	1709995	1710000		0.171272
NC_000913	1710000	1710005		0.193318
NC_000913	1710005	1710010		0.194358
NC_000913	1710010	1710015		0.208885
NC_000913	1710015	1710020		0.219999
NC_000913	1710020	1710025		0.177249
NC_000913	1710025	1710030		0.290342
NC_000913	1710030	1710035		0.341456
NC_000913	1710035	1710040		0.382392
NC_000913	1710040	1710045		0.530664
NC_000913	1710045	1710050		0.574642
NC_000913	1710050	1710055		0.639368
NC_000913	1710055	1710060		0.669178
NC_000913	1710060	1710065		0.670195
NC_000913	1710065	1710070		0.599287
NC_000913	1710070	1710075		0.641066
NC_000913	1710075	1710080		0.656317
NC_000913	1710080	1710085		0.576614
NC_000913	1710085	1710090		0.581909
NC_000913	1710090	1710095		0.633847
NC_000913	1710095	1710100		0.576860
NC_000913	1710100	1710105		0.552125
NC_000913	1710105	1710110		0.390019
NC_000913	1710110	1710115		0.399639
NC_000913	1710115	1710120		0.377582
NC_000913	1710120	1710125		0.379899
NC_000913	1710125	1710130		0.424498
NC_000913	1710130	1710135		0.514371
NC_000913	1710135	1710140		0.575823
NC_000913	1710140	1710145		0.696971
NC_000913	1710145	1710150		0.716851
NC_000913	1710150	1710155		0.788290
NC_000913	1710155	1710160		0.770064
NC_000913	1710160	1710165		0.536170
NC_000913	1710165	1710170		0.451183
NC_000913	1710170	1710175		0.422555
NC_000913	1710175	1710180		0.397901
NC_000913	1710180	1710185		0.378896
NC_000913	1710185	1710190		0.354747
NC_000913	1710190	1710195		0.423373
NC_000913	1710195	1710200		0.329582
NC_000913	1710200	1710205		0.346459
NC_000913	1710205	1710210		0.249638
NC_000913	1710210	1710215		0.188842
NC_000913	1710215	1710220		0.196363
NC_000913	1710220	1710225		0.112166
NC_000913	1710225	1710230		0.094232
NC_000913	1710230	1710235		0.064277
NC_000913	1710235	1710240		0.086004
NC_000913	1710240	1710245		0.087533
NC_000913	1710245	1710250		0.088019
NC_000913	1710250	1710255		0.132107
NC_000913	1710255	1710260		0.202157
NC_000913	1710260	1710265		0.486704
NC_000913	1710265	1710270		0.583112
NC_000913	1710270	1710275		0.499909
NC_000913	1710275	1710280		0.595365
NC_000913	1710280	1710285		0.547450
NC_000913	1710285	1710290		0.412057
NC_000913	1710290	1710295		0.306870
NC_000913	1710295	1710300		0.371323
NC_000913	1710300	1710305		0.366928
NC_000913	1710305	1710310		0.358744
NC_000913	1710310	1710315		0.211483
NC_000913	1710315	1710320		0.350035
NC_000913	1710320	1710325		0.365623
NC_000913	1710325	1710330		0.608145
NC_000913	1710330	1710335		0.551598
NC_000913	1710335	1710340		0.462754
NC_000913	1710340	1710345		0.331641
NC_000913	1710345	1710350		0.308981
NC_000913	1710350	1710355		0.319585
NC_000913	1710355	1710360		0.204085
NC_000913	1710360	1710365		0.134576
NC_000913	1710365	1710370		0.128654
NC_000913	1710370	1710375		0.018461
NC_000913	1710375	1710380		0.010855
NC_000913	1710380	1710385		0.006419
NC_000913	1710385	1710390		0.008528
NC_000913	1710390	1710395		0.017019
NC_000913	1710395	1710400		0.018250
NC_000913	1710400	1710405		0.014394
NC_000913	1710405	1710410		0.014049
NC_000913	1710410	1710415		0.015277
NC_000913	1710415	1710420		0.021329
NC_000913	1710420	1710425		0.039132
NC_000913	1710425	1710430		0.029729
NC_000913	1710430	1710435		0.032904
NC_000913	1710435	1710440		0.044376
NC_000913	1710440	1710445		0.165735
NC_000913	1710445	1710450		0.367926
NC_000913	1710450	1710455		0.417580
NC_000913	1710455	1710460		0.521259
NC_000913	1710460	1710465		0.662376
NC_000913	1710465	1710470		0.606328
NC_000913	1710470	1710475		0.683063
NC_000913	1710475	1710480		0.696513
NC_000913	1710480	1710485		0.814736
NC_000913	1710485	1710490		0.789779
NC_000913	1710490	1710495		0.782055
NC_000913	1710495	1710500		0.882146
NC_000913	1710500	1710505		1.327135
NC_000913	1710505	1710510		1.094404
NC_000913	1710510	1710515		0.902070
NC_000913	1710515	1710520		0.870317
NC_000913	1710520	1710525		0.661107
NC_000913	1710525	1710530		0.626709
NC_000913	1710530	1710535		0.622781
NC_000913	1710535	1710540		0.713016
NC_000913	1710540	1710545		0.743638
NC_000913	1710545	1710550		0.809283
NC_000913	1710550	1710555		0.832483
NC_000913	1710555	1710560		0.678886
NC_000913	1710560	1710565		0.571231
NC_000913	1710565	1710570		0.697822
NC_000913	1710570	1710575		0.494809
NC_000913	1710575	1710580		0.450138
NC_000913	1710580	1710585		0.495276
NC_000913	1710585	1710590		0.441915
NC_000913	1710590	1710595		0.478395
NC_000913	1710595	1710600		0.457046
NC_000913	1710600	1710605		0.495329
NC_000913	1710605	1710610		0.478670
NC_000913	1710610	1710615		0.434485
NC_000913	1710615	1710620		0.486304
NC_000913	1710620	1710625		0.448284
NC_000913	1710625	1710630		0.514622
NC_000913	1710630	1710635		0.555733
NC_000913	1710635	1710640		0.537605
NC_000913	1710640	1710645		0.566940
NC_000913	1710645	1710650		0.565144
NC_000913	1710650	1710655		0.465039
NC_000913	1710655	1710660		0.443015
NC_000913	1710660	1710665		0.393801
NC_000913	1710665	1710670		0.323731
NC_000913	1710670	1710675		0.304175
NC_000913	1710675	1710680		0.322978
NC_000913	1710680	1710685		0.311041
NC_000913	1710685	1710690		0.353013
NC_000913	1710690	1710695		0.344213
NC_000913	1710695	1710700		0.168150
NC_000913	1710700	1710705		0.134338
NC_000913	1710705	1710710		0.147556
NC_000913	1710710	1710715		0.135030
NC_000913	1710715	1710720		0.166012
NC_000913	1710720	1710725		0.167840
NC_000913	1710725	1710730		0.144768
NC_000913	1710730	1710735		0.202887
NC_000913	1710735	1710740		0.205838
NC_000913	1710740	1710745		0.204798
NC_000913	1710745	1710750		0.223898
NC_000913	1710750	1710755		0.140562
NC_000913	1710755	1710760		0.136039
NC_000913	1710760	1710765		0.152207
NC_000913	1710765	1710770		0.185659
NC_000913	1710770	1710775		0.152422
NC_000913	1710775	1710780		0.131352
NC_000913	1710780	1710785		0.151588
NC_000913	1710785	1710790		0.112944
NC_000913	1710790	1710795		0.121642
NC_000913	1710795	1710800		0.146982
NC_000913	1710800	1710805		0.154835
NC_000913	1710805	1710810		0.101836
NC_000913	1710810	1710815		0.110066
NC_000913	1710815	1710820		0.094348
NC_000913	1710820	1710825		0.177323
NC_000913	1710825	1710830		0.178995
NC_000913	1710830	1710835		0.230030
NC_000913	1710835	1710840		0.304022
NC_000913	1710840	1710845		0.306661
NC_000913	1710845	1710850		0.277339
NC_000913	1710850	1710855		0.202958
NC_000913	1710855	1710860		0.358092
NC_000913	1710860	1710865		0.303618
NC_000913	1710865	1710870		0.261816
NC_000913	1710870	1710875		0.238152
NC_000913	1710875	1710880		0.169722
NC_000913	1710880	1710885		0.172658
NC_000913	1710885	1710890		0.192574
NC_000913	1710890	1710895		0.231454
NC_000913	1710895	1710900		0.218143
NC_000913	1710900	1710905		0.263114
NC_000913	1710905	1710910		0.292579
NC_000913	1710910	1710915		0.276679
NC_000913	1710915	1710920		0.277029
NC_000913	1710920	1710925		0.305598
NC_000913	1710925	1710930		0.210106
NC_000913	1710930	1710935		0.184899
NC_000913	1710935	1710940		0.205746
NC_000913	1710940	1710945		0.196453
NC_000913	1710945	1710950		0.240398
NC_000913	1710950	1710955		0.323420
NC_000913	1710955	1710960		0.269496
NC_000913	1710960	1710965		0.249816
NC_000913	1710965	1710970		0.272596
NC_000913	1710970	1710975		0.249334
NC_000913	1710975	1710980		0.248143
NC_000913	1710980	1710985		0.312557
NC_000913	1710985	1710990		0.352730
NC_000913	1710990	1710995		0.420061
NC_000913	1710995	1711000		0.415468
NC_000913	1711000	1711005		0.292105
NC_000913	1711005	1711010		0.263942
NC_000913	1711010	1711015		0.291064
NC_000913	1711015	1711020		0.287398
NC_000913	1711020	1711025		0.274425
NC_000913	1711025	1711030		0.319553
NC_000913	1711030	1711035		0.300657
NC_000913	1711035	1711040		0.245486
NC_000913	1711040	1711045		0.341777
NC_000913	1711045	1711050		0.509387
NC_000913	1711050	1711055		0.511303
NC_000913	1711055	1711060		0.278298
NC_000913	1711060	1711065		0.298158
NC_000913	1711065	1711070		0.272401
NC_000913	1711070	1711075		0.270648
NC_000913	1711075	1711080		0.226554
NC_000913	1711080	1711085		0.207548
NC_000913	1711085	1711090		0.311742
NC_000913	1711090	1711095		0.214525
NC_000913	1711095	1711100		0.234404
NC_000913	1711100	1711105		0.267670
NC_000913	1711105	1711110		0.286286
NC_000913	1711110	1711115		0.152409
NC_000913	1711115	1711120		0.076759
NC_000913	1711120	1711125		0.224935
NC_000913	1711125	1711130		0.341136
NC_000913	1711130	1711135		0.594423
NC_000913	1711135	1711140		0.422209
NC_000913	1711140	1711145		0.431124
NC_000913	1711145	1711150		0.567197
NC_000913	1711150	1711155		0.557436
NC_000913	1711155	1711160		0.408944
NC_000913	1711160	1711165		0.363207
NC_000913	1711165	1711170		0.220321
NC_000913	1711170	1711175		0.191709
NC_000913	1711175	1711180		0.166154
NC_000913	1711180	1711185		0.187460
NC_000913	1711185	1711190		0.192310
NC_000913	1711190	1711195		0.216102
NC_000913	1711195	1711200		0.184265
NC_000913	1711200	1711205		0.178166
NC_000913	1711205	1711210		0.182284
NC_000913	1711210	1711215		0.185455
NC_000913	1711215	1711220		0.137083
NC_000913	1711220	1711225		0.155517
NC_000913	1711225	1711230		0.168323
NC_000913	1711230	1711235		0.152920
NC_000913	1711235	1711240		0.173321
NC_000913	1711240	1711245		0.191506
NC_000913	1711245	1711250		0.276235
NC_000913	1711250	1711255		0.304365
NC_000913	1711255	1711260		0.354007
NC_000913	1711260	1711265		0.345101
NC_000913	1711265	1711270		0.438822
NC_000913	1711270	1711275		0.557446
NC_000913	1711275	1711280		0.483592
NC_000913	1711280	1711285		0.358045
NC_000913	1711285	1711290		0.361781
NC_000913	1711290	1711295		0.474032
NC_000913	1711295	1711300		0.301743
NC_000913	1711300	1711305		0.190117
NC_000913	1711305	1711310		0.062307
NC_000913	1711310	1711315		0.061994
NC_000913	1711315	1711320		0.046471
NC_000913	1711320	1711325		0.036262
NC_000913	1711325	1711330		0.030013
NC_000913	1711330	1711335		0.027010
NC_000913	1711335	1711340		0.042562
NC_000913	1711340	1711345		0.099233
NC_000913	1711345	1711350		0.124407
NC_000913	1711350	1711355		0.137965
NC_000913	1711355	1711360		0.135083
NC_000913	1711360	1711365		0.265879
NC_000913	1711365	1711370		0.297070
NC_000913	1711370	1711375		0.310908
NC_000913	1711375	1711380		0.293512
NC_000913	1711380	1711385		0.307587
NC_000913	1711385	1711390		0.258756
NC_000913	1711390	1711395		0.233328
NC_000913	1711395	1711400		0.236289
NC_000913	1711400	1711405		0.205294
NC_000913	1711405	1711410		0.138988
NC_000913	1711410	1711415		0.067230
NC_000913	1711415	1711420		0.055749
NC_000913	1711420	1711425		0.047972
NC_000913	1711425	1711430		0.048160
NC_000913	1711430	1711435		0.040870
NC_000913	1711435	1711440		0.032736
NC_000913	1711440	1711445		0.075135
NC_000913	1711445	1711450		0.196001
NC_000913	1711450	1711455		0.106858
NC_000913	1711455	1711460		0.055199
NC_000913	1711460	1711465		0.046482
NC_000913	1711465	1711470		0.045146
NC_000913	1711470	1711475		0.039628
NC_000913	1711475	1711480		0.022912
NC_000913	1711480	1711485		0.032420
NC_000913	1711485	1711490		0.036936
NC_000913	1711490	1711495		0.046213
NC_000913	1711495	1711500		0.101384
NC_000913	1711500	1711505		0.200008
NC_000913	1711505	1711510		0.340593
NC_000913	1711510	1711515		0.463249
NC_000913	1711515	1711520		0.426971
NC_000913	1711520	1711525		0.411568
NC_000913	1711525	1711530		0.194938
NC_000913	1711530	1711535		0.097349
NC_000913	1711535	1711540		0.100652
NC_000913	1711540	1711545		0.111545
NC_000913	1711545	1711550		0.095619
NC_000913	1711550	1711555		0.088149
NC_000913	1711555	1711560		0.096446
NC_000913	1711560	1711565		0.098847
NC_000913	1711565	1711570		0.127516
NC_000913	1711570	1711575		0.079801
NC_000913	1711575	1711580		0.070719
NC_000913	1711580	1711585		0.098375
NC_000913	1711585	1711590		0.105715
NC_000913	1711590	1711595		0.117403
NC_000913	1711595	1711600		0.142851
NC_000913	1711600	1711605		0.081654
NC_000913	1711605	1711610		0.091549
NC_000913	1711610	1711615		0.121201
NC_000913	1711615	1711620		0.318308
NC_000913	1711620	1711625		0.155072
NC_000913	1711625	1711630		0.044822
NC_000913	1711630	1711635		0.039724
NC_000913	1711635	1711640		0.047946
NC_000913	1711640	1711645		0.041020
NC_000913	1711645	1711650		0.047200
NC_000913	1711650	1711655		0.069132
NC_000913	1711655	1711660		0.146827
NC_000913	1711660	1711665		0.226953
NC_000913	1711665	1711670		0.317636
NC_000913	1711670	1711675		0.133851
NC_000913	1711675	1711680		0.147813
NC_000913	1711680	1711685		0.154343
NC_000913	1711685	1711690		0.121673
NC_000913	1711690	1711695		0.116741
NC_000913	1711695	1711700		0.135451
NC_000913	1711700	1711705		0.274803
NC_000913	1711705	1711710		0.286572
NC_000913	1711710	1711715		0.252071
NC_000913	1711715	1711720		0.221329
NC_000913	1711720	1711725		0.271471
NC_000913	1711725	1711730		0.342889
NC_000913	1711730	1711735		0.394366
NC_000913	1711735	1711740		0.517268
NC_000913	1711740	1711745		0.665433
NC_000913	1711745	1711750		0.573434
NC_000913	1711750	1711755		1.111810
NC_000913	1711755	1711760		0.776784
NC_000913	1711760	1711765		0.758483
NC_000913	1711765	1711770		0.657608
NC_000913	1711770	1711775		0.494667
NC_000913	1711775	1711780		0.567374
NC_000913	1711780	1711785		0.469404
NC_000913	1711785	1711790		0.481264
NC_000913	1711790	1711795		0.521213
NC_000913	1711795	1711800		1.055826
NC_000913	1711800	1711805		0.989219
NC_000913	1711805	1711810		1.009005
NC_000913	1711810	1711815		0.877222
NC_000913	1711815	1711820		0.950318
NC_000913	1711820	1711825		0.796351
NC_000913	1711825	1711830		0.748336
NC_000913	1711830	1711835		0.798445
NC_000913	1711835	1711840		0.752053
NC_000913	1711840	1711845		0.880298
NC_000913	1711845	1711850		0.653754
NC_000913	1711850	1711855		0.693257
NC_000913	1711855	1711860		0.603685
NC_000913	1711860	1711865		0.532458
NC_000913	1711865	1711870		0.540244
NC_000913	1711870	1711875		0.526649
NC_000913	1711875	1711880		0.522035
NC_000913	1711880	1711885		0.545463
NC_000913	1711885	1711890		0.442026
NC_000913	1711890	1711895		0.477038
NC_000913	1711895	1711900		0.571085
NC_000913	1711900	1711905		0.694505
NC_000913	1711905	1711910		0.487071
NC_000913	1711910	1711915		0.720137
NC_000913	1711915	1711920		0.726378
NC_000913	1711920	1711925		0.658809
NC_000913	1711925	1711930		0.477044
NC_000913	1711930	1711935		0.506581
NC_000913	1711935	1711940		0.609301
NC_000913	1711940	1711945		0.512594
NC_000913	1711945	1711950		0.581501
NC_000913	1711950	1711955		0.539644
NC_000913	1711955	1711960		0.425722
NC_000913	1711960	1711965		0.501712
NC_000913	1711965	1711970		0.383488
NC_000913	1711970	1711975		0.213915
NC_000913	1711975	1711980		0.193720
NC_000913	1711980	1711985		0.176990
NC_000913	1711985	1711990		0.134357
NC_000913	1711990	1711995		0.122792
NC_000913	1711995	1712000		0.119412
NC_000913	1712000	1712005		0.308320
NC_000913	1712005	1712010		0.333817
NC_000913	1712010	1712015		0.340622
NC_000913	1712015	1712020		0.388999
NC_000913	1712020	1712025		0.412162
NC_000913	1712025	1712030		0.290200
NC_000913	1712030	1712035		0.238646
NC_000913	1712035	1712040		0.189336
NC_000913	1712040	1712045		0.171142
NC_000913	1712045	1712050		0.228407
NC_000913	1712050	1712055		0.281564
NC_000913	1712055	1712060		0.279899
NC_000913	1712060	1712065		0.220875
NC_000913	1712065	1712070		0.115515
NC_000913	1712070	1712075		0.101864
NC_000913	1712075	1712080		0.057058
NC_000913	1712080	1712085		0.015695
NC_000913	1712085	1712090		0.017015
NC_000913	1712090	1712095		0.010137
NC_000913	1712095	1712100		0.012165
NC_000913	1712100	1712105		0.011518
NC_000913	1712105	1712110		0.014632
NC_000913	1712110	1712115		0.025272
NC_000913	1712115	1712120		0.225505
NC_000913	1712120	1712125		0.520064
NC_000913	1712125	1712130		0.674973
NC_000913	1712130	1712135		0.565565
NC_000913	1712135	1712140		1.076368
NC_000913	1712140	1712145		1.740398
NC_000913	1712145	1712150		1.808455
NC_000913	1712150	1712155		2.657857
NC_000913	1712155	1712160		2.378638
NC_000913	1712160	1712165		2.407213
NC_000913	1712165	1712170		2.476608
NC_000913	1712170	1712175		2.843695
NC_000913	1712175	1712180		2.747749
NC_000913	1712180	1712185		3.026179
NC_000913	1712185	1712190		3.098821
NC_000913	1712190	1712195		3.294176
NC_000913	1712195	1712200		2.253699
NC_000913	1712200	1712205		2.043787
NC_000913	1712205	1712210		3.217903
NC_000913	1712210	1712215		3.739504
NC_000913	1712215	1712220		4.954504
NC_000913	1712220	1712225		5.326443
NC_000913	1712225	1712230		5.602913
NC_000913	1712230	1712235		5.050215
NC_000913	1712235	1712240		5.912673
NC_000913	1712240	1712245		5.832784
NC_000913	1712245	1712250		6.659015
NC_000913	1712250	1712255		6.965219
NC_000913	1712255	1712260		9.073837
NC_000913	1712260	1712265		10.138147
NC_000913	1712265	1712270		11.213621
NC_000913	1712270	1712275		11.564226
NC_000913	1712275	1712280		12.508766
NC_000913	1712280	1712285		11.797995
NC_000913	1712285	1712290		11.425583
NC_000913	1712290	1712295		12.243878
NC_000913	1712295	1712300		10.812235
NC_000913	1712300	1712305		10.473514
NC_000913	1712305	1712310		9.949260
NC_000913	1712310	1712315		6.338674
NC_000913	1712315	1712320		5.904267
NC_000913	1712320	1712325		5.578938
NC_000913	1712325	1712330		2.971720
NC_000913	1712330	1712335		2.170441
NC_000913	1712335	1712340		0.695060
NC_000913	1712340	1712345		0.701707
NC_000913	1712345	1712350		0.648759
NC_000913	1712350	1712355		0.555690
NC_000913	1712355	1712360		0.490684
NC_000913	1712360	1712365		0.424174
NC_000913	1712365	1712370		0.410400
NC_000913	1712370	1712375		0.318061
NC_000913	1712375	1712380		0.268134
NC_000913	1712380	1712385		0.188983
NC_000913	1712385	1712390		0.202148
NC_000913	1712390	1712395		0.208239
NC_000913	1712395	1712400		0.244307
NC_000913	1712400	1712405		0.274177
NC_000913	1712405	1712410		0.227697
NC_000913	1712410	1712415		0.267104
NC_000913	1712415	1712420		0.311966
NC_000913	1712420	1712425		0.311433
NC_000913	1712425	1712430		0.360395
NC_000913	1712430	1712435		0.441885
NC_000913	1712435	1712440		0.491011
NC_000913	1712440	1712445		0.521492
NC_000913	1712445	1712450		0.559991
NC_000913	1712450	1712455		0.722220
NC_000913	1712455	1712460		0.870170
NC_000913	1712460	1712465		0.928248
NC_000913	1712465	1712470		1.278990
NC_000913	1712470	1712475		1.587862
NC_000913	1712475	1712480		1.693187
NC_000913	1712480	1712485		1.999714
NC_000913	1712485	1712490		2.449612
NC_000913	1712490	1712495		2.690913
NC_000913	1712495	1712500		2.806005
NC_000913	1712500	1712505		3.428611
NC_000913	1712505	1712510		3.088282
NC_000913	1712510	1712515		3.359098
NC_000913	1712515	1712520		3.326962
NC_000913	1712520	1712525		3.332810
NC_000913	1712525	1712530		3.483862
NC_000913	1712530	1712535		3.623771
NC_000913	1712535	1712540		3.706210
NC_000913	1712540	1712545		3.709764
NC_000913	1712545	1712550		4.081532
NC_000913	1712550	1712555		3.674102
NC_000913	1712555	1712560		3.493194
NC_000913	1712560	1712565		3.243507
NC_000913	1712565	1712570		3.291680
NC_000913	1712570	1712575		3.224504
NC_000913	1712575	1712580		4.270336
NC_000913	1712580	1712585		3.932053
NC_000913	1712585	1712590		3.610790
NC_000913	1712590	1712595		3.084472
NC_000913	1712595	1712600		2.666881
NC_000913	1712600	1712605		3.456277
NC_000913	1712605	1712610		3.542154
NC_000913	1712610	1712615		3.413064
NC_000913	1712615	1712620		3.426476
NC_000913	1712620	1712625		4.000803
NC_000913	1712625	1712630		4.212873
NC_000913	1712630	1712635		5.797181
NC_000913	1712635	1712640		5.322177
NC_000913	1712640	1712645		4.359611
NC_000913	1712645	1712650		2.262433
NC_000913	1712650	1712655		2.033868
NC_000913	1712655	1712660		2.040955
NC_000913	1712660	1712665		1.648337
NC_000913	1712665	1712670		1.510883
NC_000913	1712670	1712675		1.397659
NC_000913	1712675	1712680		1.422057
NC_000913	1712680	1712685		1.409240
NC_000913	1712685	1712690		1.335681
NC_000913	1712690	1712695		1.372223
NC_000913	1712695	1712700		1.232875
NC_000913	1712700	1712705		1.170671
NC_000913	1712705	1712710		1.486685
NC_000913	1712710	1712715		1.476462
NC_000913	1712715	1712720		1.205137
NC_000913	1712720	1712725		1.012560
NC_000913	1712725	1712730		0.907722
NC_000913	1712730	1712735		0.842456
NC_000913	1712735	1712740		0.787189
NC_000913	1712740	1712745		0.854420
NC_000913	1712745	1712750		1.113693
NC_000913	1712750	1712755		1.157795
NC_000913	1712755	1712760		1.268411
NC_000913	1712760	1712765		1.212093
NC_000913	1712765	1712770		1.185612
NC_000913	1712770	1712775		1.003351
NC_000913	1712775	1712780		0.670479
NC_000913	1712780	1712785		0.458758
NC_000913	1712785	1712790		0.397670
NC_000913	1712790	1712795		0.494799
NC_000913	1712795	1712800		0.417452
NC_000913	1712800	1712805		0.353211
NC_000913	1712805	1712810		0.291901
NC_000913	1712810	1712815		0.189803
NC_000913	1712815	1712820		0.150873
NC_000913	1712820	1712825		0.182990
NC_000913	1712825	1712830		0.197036
NC_000913	1712830	1712835		0.288674
NC_000913	1712835	1712840		0.315257
NC_000913	1712840	1712845		0.788416
NC_000913	1712845	1712850		1.130984
NC_000913	1712850	1712855		1.403848
NC_000913	1712855	1712860		1.081086
NC_000913	1712860	1712865		0.948997
NC_000913	1712865	1712870		1.093237
NC_000913	1712870	1712875		1.018007
NC_000913	1712875	1712880		1.122572
NC_000913	1712880	1712885		0.682812
NC_000913	1712885	1712890		0.623988
NC_000913	1712890	1712895		0.692178
NC_000913	1712895	1712900		0.764044
NC_000913	1712900	1712905		0.815925
NC_000913	1712905	1712910		0.870632
NC_000913	1712910	1712915		0.823063
NC_000913	1712915	1712920		1.406104
NC_000913	1712920	1712925		1.812038
NC_000913	1712925	1712930		1.657506
NC_000913	1712930	1712935		1.657710
NC_000913	1712935	1712940		0.923357
NC_000913	1712940	1712945		0.542673
NC_000913	1712945	1712950		0.750928
NC_000913	1712950	1712955		0.440976
NC_000913	1712955	1712960		0.474762
NC_000913	1712960	1712965		0.209118
NC_000913	1712965	1712970		0.123349
NC_000913	1712970	1712975		0.099723
NC_000913	1712975	1712980		0.094028
NC_000913	1712980	1712985		0.083790
NC_000913	1712985	1712990		0.096810
NC_000913	1712990	1712995		0.104707
NC_000913	1712995	1713000		0.068732
NC_000913	1713000	1713005		0.083412
NC_000913	1713005	1713010		0.074382
NC_000913	1713010	1713015		0.122115
NC_000913	1713015	1713020		0.181230
NC_000913	1713020	1713025		0.149595
NC_000913	1713025	1713030		0.101356
NC_000913	1713030	1713035		0.146388
NC_000913	1713035	1713040		0.163976
NC_000913	1713040	1713045		0.163100
NC_000913	1713045	1713050		0.223565
NC_000913	1713050	1713055		0.227859
NC_000913	1713055	1713060		0.325053
NC_000913	1713060	1713065		0.344209
NC_000913	1713065	1713070		0.188682
NC_000913	1713070	1713075		0.080045
NC_000913	1713075	1713080		0.136156
NC_000913	1713080	1713085		0.082643
NC_000913	1713085	1713090		0.080742
NC_000913	1713090	1713095		0.091766
NC_000913	1713095	1713100		0.104220
NC_000913	1713100	1713105		0.102968
NC_000913	1713105	1713110		0.096755
NC_000913	1713110	1713115		0.119632
NC_000913	1713115	1713120		0.159341
NC_000913	1713120	1713125		0.108775
NC_000913	1713125	1713130		0.069209
NC_000913	1713130	1713135		0.064117
NC_000913	1713135	1713140		0.034265
NC_000913	1713140	1713145		0.018547
NC_000913	1713145	1713150		0.023385
NC_000913	1713150	1713155		0.015169
NC_000913	1713155	1713160		0.011970
NC_000913	1713160	1713165		0.020486
NC_000913	1713165	1713170		0.012340
NC_000913	1713170	1713175		0.006229
NC_000913	1713175	1713180		0.015593
NC_000913	1713180	1713185		0.007047
NC_000913	1713185	1713190		0.003020
NC_000913	1713190	1713195		0.004597
NC_000913	1713195	1713200		0.002565
NC_000913	1713200	1713205		0.002382
NC_000913	1713205	1713210		0.002591
NC_000913	1713210	1713215		0.004984
NC_000913	1713215	1713220		0.007505
NC_000913	1713220	1713225		0.005711
NC_000913	1713225	1713230		0.030606
NC_000913	1713230	1713235		0.147574
NC_000913	1713235	1713240		0.195786
NC_000913	1713240	1713245		0.281628
NC_000913	1713245	1713250		0.261960
NC_000913	1713250	1713255		0.293272
NC_000913	1713255	1713260		0.376953
NC_000913	1713260	1713265		0.398703
NC_000913	1713265	1713270		0.270699
NC_000913	1713270	1713275		0.241616
NC_000913	1713275	1713280		0.104853
NC_000913	1713280	1713285		0.091528
NC_000913	1713285	1713290		0.093544
NC_000913	1713290	1713295		0.080383
NC_000913	1713295	1713300		0.091473
NC_000913	1713300	1713305		0.067895
NC_000913	1713305	1713310		0.110113
NC_000913	1713310	1713315		0.095974
NC_000913	1713315	1713320		0.181636
NC_000913	1713320	1713325		0.169918
NC_000913	1713325	1713330		0.172233
NC_000913	1713330	1713335		0.181570
NC_000913	1713335	1713340		0.186254
NC_000913	1713340	1713345		0.268844
NC_000913	1713345	1713350		0.215272
NC_000913	1713350	1713355		0.195804
NC_000913	1713355	1713360		0.253691
NC_000913	1713360	1713365		0.311169
NC_000913	1713365	1713370		0.308733
NC_000913	1713370	1713375		0.218932
NC_000913	1713375	1713380		0.239958
NC_000913	1713380	1713385		0.435432
NC_000913	1713385	1713390		0.494658
NC_000913	1713390	1713395		0.265056
NC_000913	1713395	1713400		0.299471
NC_000913	1713400	1713405		0.289866
NC_000913	1713405	1713410		0.281835
NC_000913	1713410	1713415		0.252013
NC_000913	1713415	1713420		0.374030
NC_000913	1713420	1713425		0.285494
NC_000913	1713425	1713430		0.312510
NC_000913	1713430	1713435		0.287368
NC_000913	1713435	1713440		0.305570
NC_000913	1713440	1713445		0.249607
NC_000913	1713445	1713450		0.207752
NC_000913	1713450	1713455		0.244259
NC_000913	1713455	1713460		0.222925
NC_000913	1713460	1713465		0.305616
NC_000913	1713465	1713470		0.392286
NC_000913	1713470	1713475		0.439569
NC_000913	1713475	1713480		0.428444
NC_000913	1713480	1713485		0.458022
NC_000913	1713485	1713490		0.623503
NC_000913	1713490	1713495		0.616892
NC_000913	1713495	1713500		0.416286
NC_000913	1713500	1713505		0.366195
NC_000913	1713505	1713510		0.451976
NC_000913	1713510	1713515		0.321794
NC_000913	1713515	1713520		0.314127
NC_000913	1713520	1713525		0.258070
NC_000913	1713525	1713530		0.378317
NC_000913	1713530	1713535		0.427087
NC_000913	1713535	1713540		0.391908
NC_000913	1713540	1713545		0.385080
NC_000913	1713545	1713550		0.191028
NC_000913	1713550	1713555		0.242000
NC_000913	1713555	1713560		0.165683
NC_000913	1713560	1713565		0.129097
NC_000913	1713565	1713570		0.065712
NC_000913	1713570	1713575		0.054012
NC_000913	1713575	1713580		0.051598
NC_000913	1713580	1713585		0.073625
NC_000913	1713585	1713590		0.048903
NC_000913	1713590	1713595		0.091406
NC_000913	1713595	1713600		0.109761
NC_000913	1713600	1713605		0.130099
NC_000913	1713605	1713610		0.177293
NC_000913	1713610	1713615		0.241276
NC_000913	1713615	1713620		0.254828
NC_000913	1713620	1713625		0.273826
NC_000913	1713625	1713630		0.077759
NC_000913	1713630	1713635		0.153571
NC_000913	1713635	1713640		0.116227
NC_000913	1713640	1713645		0.049656
NC_000913	1713645	1713650		0.052056
NC_000913	1713650	1713655		0.061422
NC_000913	1713655	1713660		0.077477
NC_000913	1713660	1713665		0.098260
NC_000913	1713665	1713670		0.088271
NC_000913	1713670	1713675		0.058996
NC_000913	1713675	1713680		0.059119
NC_000913	1713680	1713685		0.009055
NC_000913	1713685	1713690		0.006588
NC_000913	1713690	1713695		0.005480
NC_000913	1713695	1713700		0.005229
NC_000913	1713700	1713705		0.001881
NC_000913	1713705	1713710		0.004706
NC_000913	1713710	1713715		0.002646
NC_000913	1713715	1713720		0.006359
NC_000913	1713720	1713725		0.012268
NC_000913	1713725	1713730		0.020041
NC_000913	1713730	1713735		0.040750
NC_000913	1713735	1713740		0.058191
NC_000913	1713740	1713745		0.044203
NC_000913	1713745	1713750		0.048814
NC_000913	1713750	1713755		0.054746
NC_000913	1713755	1713760		0.041995
NC_000913	1713760	1713765		0.045851
NC_000913	1713765	1713770		0.042708
NC_000913	1713770	1713775		0.105340
NC_000913	1713775	1713780		0.118277
NC_000913	1713780	1713785		0.171253
NC_000913	1713785	1713790		0.166434
NC_000913	1713790	1713795		0.179842
NC_000913	1713795	1713800		0.216373
NC_000913	1713800	1713805		0.236783
NC_000913	1713805	1713810		0.191306
NC_000913	1713810	1713815		0.222806
NC_000913	1713815	1713820		0.242700
NC_000913	1713820	1713825		0.302893
NC_000913	1713825	1713830		0.287769
NC_000913	1713830	1713835		0.364590
NC_000913	1713835	1713840		0.585367
NC_000913	1713840	1713845		0.700910
NC_000913	1713845	1713850		0.761134
NC_000913	1713850	1713855		0.704875
NC_000913	1713855	1713860		0.608320
NC_000913	1713860	1713865		0.505909
NC_000913	1713865	1713870		0.347160
NC_000913	1713870	1713875		0.209967
NC_000913	1713875	1713880		0.199602
NC_000913	1713880	1713885		0.199399
NC_000913	1713885	1713890		0.206990
NC_000913	1713890	1713895		0.222738
NC_000913	1713895	1713900		0.250074
NC_000913	1713900	1713905		0.411322
NC_000913	1713905	1713910		0.753056
NC_000913	1713910	1713915		0.731695
NC_000913	1713915	1713920		0.845190
NC_000913	1713920	1713925		0.853021
NC_000913	1713925	1713930		0.765973
NC_000913	1713930	1713935		0.672237
NC_000913	1713935	1713940		0.586938
NC_000913	1713940	1713945		0.521168
NC_000913	1713945	1713950		0.462664
NC_000913	1713950	1713955		0.547029
NC_000913	1713955	1713960		0.486957
NC_000913	1713960	1713965		0.472384
NC_000913	1713965	1713970		0.496199
NC_000913	1713970	1713975		0.459219
NC_000913	1713975	1713980		0.424135
NC_000913	1713980	1713985		0.367640
NC_000913	1713985	1713990		0.428116
NC_000913	1713990	1713995		0.373274
NC_000913	1713995	1714000		0.443929
NC_000913	1714000	1714005		0.477896
NC_000913	1714005	1714010		0.472863
NC_000913	1714010	1714015		0.536609
NC_000913	1714015	1714020		0.782254
NC_000913	1714020	1714025		0.886359
NC_000913	1714025	1714030		0.868416
NC_000913	1714030	1714035		0.826566
NC_000913	1714035	1714040		0.725128
NC_000913	1714040	1714045		0.666322
NC_000913	1714045	1714050		0.595167
NC_000913	1714050	1714055		0.596312
NC_000913	1714055	1714060		0.589178
NC_000913	1714060	1714065		0.570949
NC_000913	1714065	1714070		0.494812
NC_000913	1714070	1714075		0.536564
NC_000913	1714075	1714080		0.983081
NC_000913	1714080	1714085		0.973488
NC_000913	1714085	1714090		1.100285
NC_000913	1714090	1714095		0.695352
NC_000913	1714095	1714100		0.655898
NC_000913	1714100	1714105		0.647962
NC_000913	1714105	1714110		0.769046
NC_000913	1714110	1714115		0.630340
NC_000913	1714115	1714120		0.570343
NC_000913	1714120	1714125		0.585240
NC_000913	1714125	1714130		0.506933
NC_000913	1714130	1714135		0.516244
NC_000913	1714135	1714140		0.635178
NC_000913	1714140	1714145		0.647227
NC_000913	1714145	1714150		0.702488
NC_000913	1714150	1714155		0.583968
NC_000913	1714155	1714160		0.467375
NC_000913	1714160	1714165		0.414488
NC_000913	1714165	1714170		0.509489
NC_000913	1714170	1714175		0.520968
NC_000913	1714175	1714180		0.486075
NC_000913	1714180	1714185		0.479927
NC_000913	1714185	1714190		0.438814
NC_000913	1714190	1714195		0.322453
NC_000913	1714195	1714200		0.349571
NC_000913	1714200	1714205		0.374172
NC_000913	1714205	1714210		0.430943
NC_000913	1714210	1714215		0.373905
NC_000913	1714215	1714220		0.379561
NC_000913	1714220	1714225		0.325021
NC_000913	1714225	1714230		0.373684
NC_000913	1714230	1714235		0.446248
NC_000913	1714235	1714240		0.357782
NC_000913	1714240	1714245		0.416700
NC_000913	1714245	1714250		0.364195
NC_000913	1714250	1714255		0.380152
NC_000913	1714255	1714260		0.370155
NC_000913	1714260	1714265		0.334946
NC_000913	1714265	1714270		0.370068
NC_000913	1714270	1714275		0.437198
NC_000913	1714275	1714280		0.428748
NC_000913	1714280	1714285		0.473014
NC_000913	1714285	1714290		0.522344
NC_000913	1714290	1714295		0.622006
NC_000913	1714295	1714300		0.574377
NC_000913	1714300	1714305		0.687491
NC_000913	1714305	1714310		0.698650
NC_000913	1714310	1714315		0.752392
NC_000913	1714315	1714320		0.634426
NC_000913	1714320	1714325		0.654816
NC_000913	1714325	1714330		0.687474
NC_000913	1714330	1714335		0.638286
NC_000913	1714335	1714340		0.635978
NC_000913	1714340	1714345		0.620685
NC_000913	1714345	1714350		0.616703
NC_000913	1714350	1714355		0.631626
NC_000913	1714355	1714360		0.622319
NC_000913	1714360	1714365		0.641203
NC_000913	1714365	1714370		0.643292
NC_000913	1714370	1714375		0.611561
NC_000913	1714375	1714380		0.418856
NC_000913	1714380	1714385		0.357220
NC_000913	1714385	1714390		0.326673
NC_000913	1714390	1714395		0.137283
NC_000913	1714395	1714400		0.120022
NC_000913	1714400	1714405		0.126020
NC_000913	1714405	1714410		0.113943
NC_000913	1714410	1714415		0.091268
NC_000913	1714415	1714420		0.076420
NC_000913	1714420	1714425		0.133069
NC_000913	1714425	1714430		0.123557
NC_000913	1714430	1714435		0.126722
NC_000913	1714435	1714440		0.153960
NC_000913	1714440	1714445		0.165488
NC_000913	1714445	1714450		0.173847
NC_000913	1714450	1714455		0.161090
NC_000913	1714455	1714460		0.218169
NC_000913	1714460	1714465		0.268817
NC_000913	1714465	1714470		0.324744
NC_000913	1714470	1714475		0.367519
NC_000913	1714475	1714480		0.458447
NC_000913	1714480	1714485		0.388242
NC_000913	1714485	1714490		0.319547
NC_000913	1714490	1714495		0.357073
NC_000913	1714495	1714500		0.318916
NC_000913	1714500	1714505		0.340162
NC_000913	1714505	1714510		0.574530
NC_000913	1714510	1714515		0.739588
NC_000913	1714515	1714520		0.834184
NC_000913	1714520	1714525		0.588437
NC_000913	1714525	1714530		0.492645
NC_000913	1714530	1714535		0.480022
NC_000913	1714535	1714540		0.447220
NC_000913	1714540	1714545		0.477324
NC_000913	1714545	1714550		0.504435
NC_000913	1714550	1714555		0.553981
NC_000913	1714555	1714560		0.539926
NC_000913	1714560	1714565		0.438961
NC_000913	1714565	1714570		0.497567
NC_000913	1714570	1714575		0.476717
NC_000913	1714575	1714580		0.440077
NC_000913	1714580	1714585		0.372228
NC_000913	1714585	1714590		0.258122
NC_000913	1714590	1714595		0.282767
NC_000913	1714595	1714600		0.119497
NC_000913	1714600	1714605		0.136774
NC_000913	1714605	1714610		0.141419
NC_000913	1714610	1714615		0.115948
NC_000913	1714615	1714620		0.106132
NC_000913	1714620	1714625		0.106598
NC_000913	1714625	1714630		0.117324
NC_000913	1714630	1714635		0.112553
NC_000913	1714635	1714640		0.144019
NC_000913	1714640	1714645		0.080115
NC_000913	1714645	1714650		0.060376
NC_000913	1714650	1714655		0.082997
NC_000913	1714655	1714660		0.107562
NC_000913	1714660	1714665		0.095456
NC_000913	1714665	1714670		0.107812
NC_000913	1714670	1714675		0.057535
NC_000913	1714675	1714680		0.064144
NC_000913	1714680	1714685		0.094228
NC_000913	1714685	1714690		0.102282
NC_000913	1714690	1714695		0.128719
NC_000913	1714695	1714700		0.219424
NC_000913	1714700	1714705		0.243213
NC_000913	1714705	1714710		0.372436
NC_000913	1714710	1714715		0.403736
NC_000913	1714715	1714720		0.643620
NC_000913	1714720	1714725		0.673490
NC_000913	1714725	1714730		0.366828
NC_000913	1714730	1714735		0.286974
NC_000913	1714735	1714740		0.300715
NC_000913	1714740	1714745		0.295416
NC_000913	1714745	1714750		0.238873
NC_000913	1714750	1714755		0.213803
NC_000913	1714755	1714760		0.199833
NC_000913	1714760	1714765		0.216980
NC_000913	1714765	1714770		0.289313
NC_000913	1714770	1714775		0.370107
NC_000913	1714775	1714780		0.448952
NC_000913	1714780	1714785		1.045912
NC_000913	1714785	1714790		1.116544
NC_000913	1714790	1714795		1.100047
NC_000913	1714795	1714800		0.793804
NC_000913	1714800	1714805		0.737958
NC_000913	1714805	1714810		0.702087
NC_000913	1714810	1714815		0.653252
NC_000913	1714815	1714820		0.672482
NC_000913	1714820	1714825		0.719553
NC_000913	1714825	1714830		0.887238
NC_000913	1714830	1714835		0.921923
NC_000913	1714835	1714840		0.894718
NC_000913	1714840	1714845		0.823622
NC_000913	1714845	1714850		0.669027
NC_000913	1714850	1714855		0.774921
NC_000913	1714855	1714860		0.537973
NC_000913	1714860	1714865		0.510044
NC_000913	1714865	1714870		0.531196
NC_000913	1714870	1714875		0.548243
NC_000913	1714875	1714880		0.698051
NC_000913	1714880	1714885		0.579021
NC_000913	1714885	1714890		0.565510
NC_000913	1714890	1714895		0.487410
NC_000913	1714895	1714900		0.471675
NC_000913	1714900	1714905		0.394291
NC_000913	1714905	1714910		0.339011
NC_000913	1714910	1714915		0.504883
NC_000913	1714915	1714920		0.592654
NC_000913	1714920	1714925		0.694889
NC_000913	1714925	1714930		0.752192
NC_000913	1714930	1714935		0.858450
NC_000913	1714935	1714940		1.356067
NC_000913	1714940	1714945		1.653280
NC_000913	1714945	1714950		1.668579
NC_000913	1714950	1714955		1.191893
NC_000913	1714955	1714960		1.186162
NC_000913	1714960	1714965		1.068360
NC_000913	1714965	1714970		1.107965
NC_000913	1714970	1714975		1.073863
NC_000913	1714975	1714980		1.065451
NC_000913	1714980	1714985		1.502658
NC_000913	1714985	1714990		1.447201
NC_000913	1714990	1714995		1.286380
NC_000913	1714995	1715000		1.134084
NC_000913	1715000	1715005		1.373746
NC_000913	1715005	1715010		1.251282
NC_000913	1715010	1715015		1.173936
NC_000913	1715015	1715020		1.046194
NC_000913	1715020	1715025		0.998913
NC_000913	1715025	1715030		1.069569
NC_000913	1715030	1715035		1.322642
NC_000913	1715035	1715040		0.929862
NC_000913	1715040	1715045		1.022862
NC_000913	1715045	1715050		0.872214
NC_000913	1715050	1715055		0.864156
NC_000913	1715055	1715060		0.706715
NC_000913	1715060	1715065		0.357618
NC_000913	1715065	1715070		0.146628
NC_000913	1715070	1715075		0.046101
NC_000913	1715075	1715080		0.044279
NC_000913	1715080	1715085		0.044392
NC_000913	1715085	1715090		0.033301
NC_000913	1715090	1715095		0.029287
NC_000913	1715095	1715100		0.028760
NC_000913	1715100	1715105		0.059918
NC_000913	1715105	1715110		0.139407
NC_000913	1715110	1715115		0.148659
NC_000913	1715115	1715120		0.149192
NC_000913	1715120	1715125		0.232080
NC_000913	1715125	1715130		0.153698
NC_000913	1715130	1715135		0.142792
NC_000913	1715135	1715140		0.066043
NC_000913	1715140	1715145		0.083728
NC_000913	1715145	1715150		0.077548
NC_000913	1715150	1715155		0.088077
NC_000913	1715155	1715160		0.068171
NC_000913	1715160	1715165		0.094320
NC_000913	1715165	1715170		0.109685
NC_000913	1715170	1715175		0.128949
NC_000913	1715175	1715180		0.095745
NC_000913	1715180	1715185		0.087737
NC_000913	1715185	1715190		0.161609
NC_000913	1715190	1715195		0.179040
NC_000913	1715195	1715200		0.176121
NC_000913	1715200	1715205		0.260221
NC_000913	1715205	1715210		0.173037
NC_000913	1715210	1715215		0.186104
NC_000913	1715215	1715220		0.287129
NC_000913	1715220	1715225		0.201571
NC_000913	1715225	1715230		0.182005
NC_000913	1715230	1715235		0.171689
NC_000913	1715235	1715240		0.202216
NC_000913	1715240	1715245		0.210896
NC_000913	1715245	1715250		0.214031
NC_000913	1715250	1715255		0.207961
NC_000913	1715255	1715260		0.186057
NC_000913	1715260	1715265		0.227637
NC_000913	1715265	1715270		0.207351
NC_000913	1715270	1715275		0.266732
NC_000913	1715275	1715280		0.198578
NC_000913	1715280	1715285		0.199923
NC_000913	1715285	1715290		0.262958
NC_000913	1715290	1715295		0.347231
NC_000913	1715295	1715300		0.402087
NC_000913	1715300	1715305		0.350673
NC_000913	1715305	1715310		0.269071
NC_000913	1715310	1715315		0.322619
NC_000913	1715315	1715320		0.292513
NC_000913	1715320	1715325		0.203579
NC_000913	1715325	1715330		0.205255
NC_000913	1715330	1715335		0.211585
NC_000913	1715335	1715340		0.224095
NC_000913	1715340	1715345		0.286830
NC_000913	1715345	1715350		0.281980
NC_000913	1715350	1715355		0.345721
NC_000913	1715355	1715360		0.423795
NC_000913	1715360	1715365		0.402418
NC_000913	1715365	1715370		0.388707
NC_000913	1715370	1715375		0.350443
NC_000913	1715375	1715380		0.254876
NC_000913	1715380	1715385		0.200234
NC_000913	1715385	1715390		0.144350
NC_000913	1715390	1715395		0.146707
NC_000913	1715395	1715400		0.108007
NC_000913	1715400	1715405		0.093770
NC_000913	1715405	1715410		0.128324
NC_000913	1715410	1715415		0.173646
NC_000913	1715415	1715420		0.167147
NC_000913	1715420	1715425		0.211988
NC_000913	1715425	1715430		0.218370
NC_000913	1715430	1715435		0.146508
NC_000913	1715435	1715440		0.171807
NC_000913	1715440	1715445		0.188608
NC_000913	1715445	1715450		0.221891
NC_000913	1715450	1715455		0.265609
NC_000913	1715455	1715460		0.254492
NC_000913	1715460	1715465		0.217935
NC_000913	1715465	1715470		0.363161
NC_000913	1715470	1715475		0.412420
NC_000913	1715475	1715480		0.425060
NC_000913	1715480	1715485		0.395821
NC_000913	1715485	1715490		0.429945
NC_000913	1715490	1715495		0.426485
NC_000913	1715495	1715500		0.332674
NC_000913	1715500	1715505		0.288075
NC_000913	1715505	1715510		0.268535
NC_000913	1715510	1715515		0.402253
NC_000913	1715515	1715520		0.433589
NC_000913	1715520	1715525		0.419467
NC_000913	1715525	1715530		0.530148
NC_000913	1715530	1715535		0.634717
NC_000913	1715535	1715540		0.538704
NC_000913	1715540	1715545		1.035335
NC_000913	1715545	1715550		1.232933
NC_000913	1715550	1715555		1.383926
NC_000913	1715555	1715560		1.248002
NC_000913	1715560	1715565		1.141230
NC_000913	1715565	1715570		1.049008
NC_000913	1715570	1715575		0.954196
NC_000913	1715575	1715580		0.899372
NC_000913	1715580	1715585		0.774181
NC_000913	1715585	1715590		0.794656
NC_000913	1715590	1715595		0.788964
NC_000913	1715595	1715600		0.748872
NC_000913	1715600	1715605		0.817814
NC_000913	1715605	1715610		0.842397
NC_000913	1715610	1715615		0.885364
NC_000913	1715615	1715620		0.924262
NC_000913	1715620	1715625		0.618072
NC_000913	1715625	1715630		0.638320
NC_000913	1715630	1715635		0.588787
NC_000913	1715635	1715640		0.616005
NC_000913	1715640	1715645		0.518214
NC_000913	1715645	1715650		0.536731
NC_000913	1715650	1715655		0.612184
NC_000913	1715655	1715660		0.593981
NC_000913	1715660	1715665		0.648553
NC_000913	1715665	1715670		0.961115
NC_000913	1715670	1715675		0.948401
NC_000913	1715675	1715680		0.841972
NC_000913	1715680	1715685		0.712498
NC_000913	1715685	1715690		0.668864
NC_000913	1715690	1715695		0.682558
NC_000913	1715695	1715700		0.599169
NC_000913	1715700	1715705		0.497676
NC_000913	1715705	1715710		0.380657
NC_000913	1715710	1715715		0.144904
NC_000913	1715715	1715720		0.063767
NC_000913	1715720	1715725		0.052168
NC_000913	1715725	1715730		0.037352
NC_000913	1715730	1715735		0.028783
NC_000913	1715735	1715740		0.031234
NC_000913	1715740	1715745		0.029765
NC_000913	1715745	1715750		0.055781
NC_000913	1715750	1715755		0.111684
NC_000913	1715755	1715760		0.111262
NC_000913	1715760	1715765		0.276107
NC_000913	1715765	1715770		0.438632
NC_000913	1715770	1715775		0.438405
NC_000913	1715775	1715780		0.510293
NC_000913	1715780	1715785		0.473699
NC_000913	1715785	1715790		0.464842
NC_000913	1715790	1715795		0.466759
NC_000913	1715795	1715800		0.523978
NC_000913	1715800	1715805		0.461059
NC_000913	1715805	1715810		0.412115
NC_000913	1715810	1715815		0.454070
NC_000913	1715815	1715820		0.885390
NC_000913	1715820	1715825		1.340417
NC_000913	1715825	1715830		1.182806
NC_000913	1715830	1715835		1.043918
NC_000913	1715835	1715840		1.008374
NC_000913	1715840	1715845		1.042993
NC_000913	1715845	1715850		0.984855
NC_000913	1715850	1715855		1.198442
NC_000913	1715855	1715860		1.183223
NC_000913	1715860	1715865		1.106421
NC_000913	1715865	1715870		1.336177
NC_000913	1715870	1715875		1.458396
NC_000913	1715875	1715880		1.969770
NC_000913	1715880	1715885		1.889781
NC_000913	1715885	1715890		1.358663
NC_000913	1715890	1715895		1.571757
NC_000913	1715895	1715900		1.407322
NC_000913	1715900	1715905		1.441157
NC_000913	1715905	1715910		1.229084
NC_000913	1715910	1715915		1.430089
NC_000913	1715915	1715920		1.441258
NC_000913	1715920	1715925		1.326515
NC_000913	1715925	1715930		1.622922
NC_000913	1715930	1715935		1.441955
NC_000913	1715935	1715940		1.475634
NC_000913	1715940	1715945		1.868319
NC_000913	1715945	1715950		1.235906
NC_000913	1715950	1715955		1.161000
NC_000913	1715955	1715960		1.466817
NC_000913	1715960	1715965		1.514714
NC_000913	1715965	1715970		1.233734
NC_000913	1715970	1715975		0.930866
NC_000913	1715975	1715980		0.921156
NC_000913	1715980	1715985		0.941663
NC_000913	1715985	1715990		0.793632
NC_000913	1715990	1715995		0.809556
NC_000913	1715995	1716000		0.704400
NC_000913	1716000	1716005		0.505770
NC_000913	1716005	1716010		0.535119
NC_000913	1716010	1716015		0.490436
NC_000913	1716015	1716020		0.384390
NC_000913	1716020	1716025		0.507995
NC_000913	1716025	1716030		0.260978
NC_000913	1716030	1716035		0.187588
NC_000913	1716035	1716040		0.115735
NC_000913	1716040	1716045		0.115433
NC_000913	1716045	1716050		0.061422
NC_000913	1716050	1716055		0.078061
NC_000913	1716055	1716060		0.060602
NC_000913	1716060	1716065		0.053543
NC_000913	1716065	1716070		0.059429
NC_000913	1716070	1716075		0.080506
NC_000913	1716075	1716080		0.142439
NC_000913	1716080	1716085		0.143612
NC_000913	1716085	1716090		0.215498
NC_000913	1716090	1716095		0.245999
NC_000913	1716095	1716100		0.300060
NC_000913	1716100	1716105		0.363110
NC_000913	1716105	1716110		0.702590
NC_000913	1716110	1716115		0.625591
NC_000913	1716115	1716120		0.585089
NC_000913	1716120	1716125		0.701956
NC_000913	1716125	1716130		0.665042
NC_000913	1716130	1716135		0.157719
NC_000913	1716135	1716140		0.108669
NC_000913	1716140	1716145		0.105593
NC_000913	1716145	1716150		0.117022
NC_000913	1716150	1716155		0.099120
NC_000913	1716155	1716160		0.110391
NC_000913	1716160	1716165		0.151706
NC_000913	1716165	1716170		0.100082
NC_000913	1716170	1716175		0.069035
NC_000913	1716175	1716180		0.058515
NC_000913	1716180	1716185		0.067915
NC_000913	1716185	1716190		0.071196
NC_000913	1716190	1716195		0.068260
NC_000913	1716195	1716200		0.066763
NC_000913	1716200	1716205		0.081559
NC_000913	1716205	1716210		0.079517
NC_000913	1716210	1716215		0.044703
NC_000913	1716215	1716220		0.029731
NC_000913	1716220	1716225		0.028304
NC_000913	1716225	1716230		0.027507
NC_000913	1716230	1716235		0.025061
NC_000913	1716235	1716240		0.016093
NC_000913	1716240	1716245		0.005276
NC_000913	1716245	1716250		0.003076
NC_000913	1716250	1716255		0.003643
NC_000913	1716255	1716260		0.028202
NC_000913	1716260	1716265		0.023365
NC_000913	1716265	1716270		0.022299
NC_000913	1716270	1716275		0.013492
NC_000913	1716275	1716280		0.014733
NC_000913	1716280	1716285		0.020318
NC_000913	1716285	1716290		0.090321
NC_000913	1716290	1716295		0.052686
NC_000913	1716295	1716300		0.078250
NC_000913	1716300	1716305		0.094469
NC_000913	1716305	1716310		0.104154
NC_000913	1716310	1716315		0.096735
NC_000913	1716315	1716320		0.109099
NC_000913	1716320	1716325		0.147788
NC_000913	1716325	1716330		0.124922
NC_000913	1716330	1716335		0.124943
NC_000913	1716335	1716340		0.129959
NC_000913	1716340	1716345		0.071205
NC_000913	1716345	1716350		0.054538
NC_000913	1716350	1716355		0.063418
NC_000913	1716355	1716360		0.071462
NC_000913	1716360	1716365		0.095294
NC_000913	1716365	1716370		0.148666
NC_000913	1716370	1716375		0.148324
NC_000913	1716375	1716380		0.243628
NC_000913	1716380	1716385		0.410078
NC_000913	1716385	1716390		0.689855
NC_000913	1716390	1716395		0.527202
NC_000913	1716395	1716400		0.657782
NC_000913	1716400	1716405		0.622966
NC_000913	1716405	1716410		0.548990
NC_000913	1716410	1716415		0.706715
NC_000913	1716415	1716420		0.612896
NC_000913	1716420	1716425		0.645651
NC_000913	1716425	1716430		0.578454
NC_000913	1716430	1716435		0.635896
NC_000913	1716435	1716440		0.600233
NC_000913	1716440	1716445		0.576093
NC_000913	1716445	1716450		0.399031
NC_000913	1716450	1716455		0.305749
NC_000913	1716455	1716460		0.302367
NC_000913	1716460	1716465		0.304295
NC_000913	1716465	1716470		0.241518
NC_000913	1716470	1716475		0.266200
NC_000913	1716475	1716480		0.250411
NC_000913	1716480	1716485		0.238902
NC_000913	1716485	1716490		0.198092
NC_000913	1716490	1716495		0.181066
NC_000913	1716495	1716500		0.179636
NC_000913	1716500	1716505		0.199006
NC_000913	1716505	1716510		0.170057
NC_000913	1716510	1716515		0.156314
NC_000913	1716515	1716520		0.199863
NC_000913	1716520	1716525		0.238858
NC_000913	1716525	1716530		0.325079
NC_000913	1716530	1716535		0.524278
NC_000913	1716535	1716540		0.738708
NC_000913	1716540	1716545		1.208163
NC_000913	1716545	1716550		1.218383
NC_000913	1716550	1716555		1.470979
NC_000913	1716555	1716560		1.783626
NC_000913	1716560	1716565		1.839311
NC_000913	1716565	1716570		1.776262
NC_000913	1716570	1716575		1.841192
NC_000913	1716575	1716580		1.781089
NC_000913	1716580	1716585		1.690421
NC_000913	1716585	1716590		1.742320
NC_000913	1716590	1716595		1.944168
NC_000913	1716595	1716600		1.487077
NC_000913	1716600	1716605		1.344813
NC_000913	1716605	1716610		1.018079
NC_000913	1716610	1716615		0.787399
NC_000913	1716615	1716620		0.723929
NC_000913	1716620	1716625		0.667928
NC_000913	1716625	1716630		0.747457
NC_000913	1716630	1716635		0.716002
NC_000913	1716635	1716640		0.400151
NC_000913	1716640	1716645		0.301667
NC_000913	1716645	1716650		0.234026
NC_000913	1716650	1716655		0.191874
NC_000913	1716655	1716660		0.175685
NC_000913	1716660	1716665		0.345839
NC_000913	1716665	1716670		0.378250
NC_000913	1716670	1716675		0.303565
NC_000913	1716675	1716680		0.405542
NC_000913	1716680	1716685		0.466375
NC_000913	1716685	1716690		0.304244
NC_000913	1716690	1716695		0.234786
NC_000913	1716695	1716700		0.195392
NC_000913	1716700	1716705		0.219730
NC_000913	1716705	1716710		0.327520
NC_000913	1716710	1716715		0.218868
NC_000913	1716715	1716720		0.083465
NC_000913	1716720	1716725		0.103070
NC_000913	1716725	1716730		0.155155
NC_000913	1716730	1716735		0.080708
NC_000913	1716735	1716740		0.055346
NC_000913	1716740	1716745		0.044423
NC_000913	1716745	1716750		0.063525
NC_000913	1716750	1716755		0.094429
NC_000913	1716755	1716760		0.126088
NC_000913	1716760	1716765		0.132462
NC_000913	1716765	1716770		0.125338
NC_000913	1716770	1716775		0.312104
NC_000913	1716775	1716780		0.203065
NC_000913	1716780	1716785		0.250536
NC_000913	1716785	1716790		0.241813
NC_000913	1716790	1716795		0.100438
NC_000913	1716795	1716800		0.059440
NC_000913	1716800	1716805		0.027722
NC_000913	1716805	1716810		0.040228
NC_000913	1716810	1716815		0.038826
NC_000913	1716815	1716820		0.020959
NC_000913	1716820	1716825		0.004484
NC_000913	1716825	1716830		0.018034
NC_000913	1716830	1716835		0.077013
NC_000913	1716835	1716840		0.113541
NC_000913	1716840	1716845		0.109324
NC_000913	1716845	1716850		0.066146
NC_000913	1716850	1716855		0.043326
NC_000913	1716855	1716860		0.028753
NC_000913	1716860	1716865		0.051176
NC_000913	1716865	1716870		0.066114
NC_000913	1716870	1716875		0.065049
NC_000913	1716875	1716880		0.057095
NC_000913	1716880	1716885		0.079912
NC_000913	1716885	1716890		0.162343
NC_000913	1716890	1716895		0.097520
NC_000913	1716895	1716900		0.085008
NC_000913	1716900	1716905		0.073317
NC_000913	1716905	1716910		0.066325
NC_000913	1716910	1716915		0.051994
NC_000913	1716915	1716920		0.081023
NC_000913	1716920	1716925		0.102303
NC_000913	1716925	1716930		0.107974
NC_000913	1716930	1716935		0.170808
NC_000913	1716935	1716940		0.175611
NC_000913	1716940	1716945		0.242400
NC_000913	1716945	1716950		0.297457
NC_000913	1716950	1716955		0.283412
NC_000913	1716955	1716960		0.225157
NC_000913	1716960	1716965		0.214728
NC_000913	1716965	1716970		0.263091
NC_000913	1716970	1716975		0.265902
NC_000913	1716975	1716980		0.302710
NC_000913	1716980	1716985		0.343102
NC_000913	1716985	1716990		0.586914
NC_000913	1716990	1716995		0.695740
NC_000913	1716995	1717000		0.718816
NC_000913	1717000	1717005		0.638328
NC_000913	1717005	1717010		0.637877
NC_000913	1717010	1717015		0.670421
NC_000913	1717015	1717020		0.650200
NC_000913	1717020	1717025		0.560082
NC_000913	1717025	1717030		0.546354
NC_000913	1717030	1717035		0.511475
NC_000913	1717035	1717040		0.579418
NC_000913	1717040	1717045		0.552148
NC_000913	1717045	1717050		0.434874
NC_000913	1717050	1717055		0.437012
NC_000913	1717055	1717060		0.704303
NC_000913	1717060	1717065		0.748333
NC_000913	1717065	1717070		0.896684
NC_000913	1717070	1717075		0.467886
NC_000913	1717075	1717080		0.446033
NC_000913	1717080	1717085		0.469036
NC_000913	1717085	1717090		0.610362
NC_000913	1717090	1717095		0.676445
NC_000913	1717095	1717100		0.713833
NC_000913	1717100	1717105		0.835940
NC_000913	1717105	1717110		1.024064
NC_000913	1717110	1717115		0.808852
NC_000913	1717115	1717120		0.635435
NC_000913	1717120	1717125		0.670525
NC_000913	1717125	1717130		0.669925
NC_000913	1717130	1717135		0.634235
NC_000913	1717135	1717140		0.623808
NC_000913	1717140	1717145		0.532847
NC_000913	1717145	1717150		0.496863
NC_000913	1717150	1717155		0.415656
NC_000913	1717155	1717160		0.370035
NC_000913	1717160	1717165		0.389753
NC_000913	1717165	1717170		0.321659
NC_000913	1717170	1717175		0.305203
NC_000913	1717175	1717180		0.291724
NC_000913	1717180	1717185		0.322685
NC_000913	1717185	1717190		0.334836
NC_000913	1717190	1717195		0.354514
NC_000913	1717195	1717200		0.397734
NC_000913	1717200	1717205		0.260023
NC_000913	1717205	1717210		0.359304
NC_000913	1717210	1717215		0.205828
NC_000913	1717215	1717220		0.120649
NC_000913	1717220	1717225		0.070025
NC_000913	1717225	1717230		0.038912
NC_000913	1717230	1717235		0.052043
NC_000913	1717235	1717240		0.019176
NC_000913	1717240	1717245		0.015277
NC_000913	1717245	1717250		0.017206
NC_000913	1717250	1717255		0.013976
NC_000913	1717255	1717260		0.011613
NC_000913	1717260	1717265		0.011863
NC_000913	1717265	1717270		0.016148
NC_000913	1717270	1717275		0.016998
NC_000913	1717275	1717280		0.018663
NC_000913	1717280	1717285		0.033072
NC_000913	1717285	1717290		0.044200
NC_000913	1717290	1717295		0.049963
NC_000913	1717295	1717300		0.066666
NC_000913	1717300	1717305		0.080474
NC_000913	1717305	1717310		0.085596
NC_000913	1717310	1717315		0.084454
NC_000913	1717315	1717320		0.235423
NC_000913	1717320	1717325		0.266923
NC_000913	1717325	1717330		0.547209
NC_000913	1717330	1717335		0.521947
NC_000913	1717335	1717340		0.546430
NC_000913	1717340	1717345		0.523997
NC_000913	1717345	1717350		0.446952
NC_000913	1717350	1717355		0.433891
NC_000913	1717355	1717360		0.370572
NC_000913	1717360	1717365		0.296982
NC_000913	1717365	1717370		0.269067
NC_000913	1717370	1717375		0.339908
NC_000913	1717375	1717380		0.330423
NC_000913	1717380	1717385		0.305627
NC_000913	1717385	1717390		0.316046
NC_000913	1717390	1717395		0.254982
NC_000913	1717395	1717400		0.234415
NC_000913	1717400	1717405		0.342889
NC_000913	1717405	1717410		0.382315
NC_000913	1717410	1717415		0.373658
NC_000913	1717415	1717420		0.438046
NC_000913	1717420	1717425		0.539979
NC_000913	1717425	1717430		0.670708
NC_000913	1717430	1717435		0.689769
NC_000913	1717435	1717440		0.673010
NC_000913	1717440	1717445		0.878547
NC_000913	1717445	1717450		1.283924
NC_000913	1717450	1717455		0.668467
NC_000913	1717455	1717460		0.463640
NC_000913	1717460	1717465		0.371297
NC_000913	1717465	1717470		0.352786
NC_000913	1717470	1717475		0.295061
NC_000913	1717475	1717480		0.327913
NC_000913	1717480	1717485		0.271822
NC_000913	1717485	1717490		0.252947
NC_000913	1717490	1717495		0.242155
NC_000913	1717495	1717500		0.439343
NC_000913	1717500	1717505		0.359325
NC_000913	1717505	1717510		0.209886
NC_000913	1717510	1717515		0.298352
NC_000913	1717515	1717520		0.387580
NC_000913	1717520	1717525		0.334967
NC_000913	1717525	1717530		0.364701
NC_000913	1717530	1717535		0.365617
NC_000913	1717535	1717540		0.466055
NC_000913	1717540	1717545		0.425191
NC_000913	1717545	1717550		0.338723
NC_000913	1717550	1717555		0.235079
NC_000913	1717555	1717560		0.222935
NC_000913	1717560	1717565		0.213144
NC_000913	1717565	1717570		0.172422
NC_000913	1717570	1717575		0.224513
NC_000913	1717575	1717580		0.236532
NC_000913	1717580	1717585		0.276480
NC_000913	1717585	1717590		0.221651
NC_000913	1717590	1717595		0.324622
NC_000913	1717595	1717600		0.368589
NC_000913	1717600	1717605		0.547312
NC_000913	1717605	1717610		0.720769
NC_000913	1717610	1717615		0.742636
NC_000913	1717615	1717620		0.966224
NC_000913	1717620	1717625		1.199491
NC_000913	1717625	1717630		1.489985
NC_000913	1717630	1717635		2.005661
NC_000913	1717635	1717640		2.105590
NC_000913	1717640	1717645		2.112502
NC_000913	1717645	1717650		1.666838
NC_000913	1717650	1717655		1.415939
NC_000913	1717655	1717660		1.024263
NC_000913	1717660	1717665		1.003998
NC_000913	1717665	1717670		0.604098
NC_000913	1717670	1717675		0.398064
NC_000913	1717675	1717680		0.487132
NC_000913	1717680	1717685		0.501327
NC_000913	1717685	1717690		0.671097
NC_000913	1717690	1717695		0.623693
NC_000913	1717695	1717700		0.511199
NC_000913	1717700	1717705		0.633305
NC_000913	1717705	1717710		0.774220
NC_000913	1717710	1717715		0.888816
NC_000913	1717715	1717720		1.035526
NC_000913	1717720	1717725		0.917382
NC_000913	1717725	1717730		1.058638
NC_000913	1717730	1717735		1.352471
NC_000913	1717735	1717740		0.857455
NC_000913	1717740	1717745		0.519896
NC_000913	1717745	1717750		0.557175
NC_000913	1717750	1717755		0.658605
NC_000913	1717755	1717760		0.663171
NC_000913	1717760	1717765		0.592519
NC_000913	1717765	1717770		0.410075
NC_000913	1717770	1717775		0.404485
NC_000913	1717775	1717780		0.407371
NC_000913	1717780	1717785		0.452899
NC_000913	1717785	1717790		0.423747
NC_000913	1717790	1717795		0.472407
NC_000913	1717795	1717800		0.833241
NC_000913	1717800	1717805		0.948587
NC_000913	1717805	1717810		0.696775
NC_000913	1717810	1717815		0.375550
NC_000913	1717815	1717820		0.454671
NC_000913	1717820	1717825		0.447392
NC_000913	1717825	1717830		0.498392
NC_000913	1717830	1717835		0.266837
NC_000913	1717835	1717840		0.156601
NC_000913	1717840	1717845		0.131007
NC_000913	1717845	1717850		0.143553
NC_000913	1717850	1717855		0.118364
NC_000913	1717855	1717860		0.099947
NC_000913	1717860	1717865		0.105752
NC_000913	1717865	1717870		0.082108
NC_000913	1717870	1717875		0.083212
NC_000913	1717875	1717880		0.113758
NC_000913	1717880	1717885		0.215636
NC_000913	1717885	1717890		0.274312
NC_000913	1717890	1717895		0.291637
NC_000913	1717895	1717900		0.340660
NC_000913	1717900	1717905		0.314751
NC_000913	1717905	1717910		0.322379
NC_000913	1717910	1717915		0.385576
NC_000913	1717915	1717920		0.679308
NC_000913	1717920	1717925		0.504119
NC_000913	1717925	1717930		0.477714
NC_000913	1717930	1717935		0.516021
NC_000913	1717935	1717940		0.557576
NC_000913	1717940	1717945		0.575864
NC_000913	1717945	1717950		0.655409
NC_000913	1717950	1717955		0.635008
NC_000913	1717955	1717960		0.829689
NC_000913	1717960	1717965		0.524403
NC_000913	1717965	1717970		0.455579
NC_000913	1717970	1717975		0.480831
NC_000913	1717975	1717980		0.486830
NC_000913	1717980	1717985		0.469457
NC_000913	1717985	1717990		0.728143
NC_000913	1717990	1717995		0.785652
NC_000913	1717995	1718000		0.922853
NC_000913	1718000	1718005		1.229263
NC_000913	1718005	1718010		1.219853
NC_000913	1718010	1718015		1.282290
NC_000913	1718015	1718020		1.376145
NC_000913	1718020	1718025		1.172055
NC_000913	1718025	1718030		0.794026
NC_000913	1718030	1718035		0.658658
NC_000913	1718035	1718040		0.614067
NC_000913	1718040	1718045		0.599113
NC_000913	1718045	1718050		0.588957
NC_000913	1718050	1718055		0.606807
NC_000913	1718055	1718060		0.624150
NC_000913	1718060	1718065		0.679269
NC_000913	1718065	1718070		0.791905
NC_000913	1718070	1718075		1.292606
NC_000913	1718075	1718080		1.357012
NC_000913	1718080	1718085		0.885947
NC_000913	1718085	1718090		1.211684
NC_000913	1718090	1718095		1.093059
NC_000913	1718095	1718100		1.462822
NC_000913	1718100	1718105		1.731772
NC_000913	1718105	1718110		2.106368
NC_000913	1718110	1718115		1.899557
NC_000913	1718115	1718120		1.789164
NC_000913	1718120	1718125		1.640370
NC_000913	1718125	1718130		1.426184
NC_000913	1718130	1718135		1.455067
NC_000913	1718135	1718140		1.160409
NC_000913	1718140	1718145		0.814041
NC_000913	1718145	1718150		0.529603
NC_000913	1718150	1718155		0.361492
NC_000913	1718155	1718160		0.393533
NC_000913	1718160	1718165		0.318150
NC_000913	1718165	1718170		0.394529
NC_000913	1718170	1718175		0.397950
NC_000913	1718175	1718180		0.268475
NC_000913	1718180	1718185		0.243440
NC_000913	1718185	1718190		0.291673
NC_000913	1718190	1718195		0.352601
NC_000913	1718195	1718200		0.287531
NC_000913	1718200	1718205		0.449889
NC_000913	1718205	1718210		0.419593
NC_000913	1718210	1718215		0.497465
NC_000913	1718215	1718220		0.286556
NC_000913	1718220	1718225		0.423465
NC_000913	1718225	1718230		0.418287
NC_000913	1718230	1718235		0.630099
NC_000913	1718235	1718240		0.790935
NC_000913	1718240	1718245		0.623154
NC_000913	1718245	1718250		0.716817
NC_000913	1718250	1718255		0.725396
NC_000913	1718255	1718260		0.900431
NC_000913	1718260	1718265		0.775319
NC_000913	1718265	1718270		0.736604
NC_000913	1718270	1718275		0.712064
NC_000913	1718275	1718280		0.695004
NC_000913	1718280	1718285		0.733177
NC_000913	1718285	1718290		0.735094
NC_000913	1718290	1718295		0.668120
NC_000913	1718295	1718300		0.860933
NC_000913	1718300	1718305		0.781837
NC_000913	1718305	1718310		1.180664
NC_000913	1718310	1718315		1.306960
NC_000913	1718315	1718320		1.234827
NC_000913	1718320	1718325		1.057948
NC_000913	1718325	1718330		0.960906
NC_000913	1718330	1718335		1.150891
NC_000913	1718335	1718340		0.568437
NC_000913	1718340	1718345		0.521261
NC_000913	1718345	1718350		0.551160
NC_000913	1718350	1718355		0.611980
NC_000913	1718355	1718360		0.525933
NC_000913	1718360	1718365		0.692669
NC_000913	1718365	1718370		1.124458
NC_000913	1718370	1718375		1.714516
NC_000913	1718375	1718380		2.005083
NC_000913	1718380	1718385		2.402413
NC_000913	1718385	1718390		2.682289
NC_000913	1718390	1718395		3.004398
NC_000913	1718395	1718400		3.758802
NC_000913	1718400	1718405		2.792157
NC_000913	1718405	1718410		2.357756
NC_000913	1718410	1718415		1.743420
NC_000913	1718415	1718420		1.439225
NC_000913	1718420	1718425		1.105316
NC_000913	1718425	1718430		0.835221
NC_000913	1718430	1718435		0.645502
NC_000913	1718435	1718440		0.621853
NC_000913	1718440	1718445		0.544128
NC_000913	1718445	1718450		0.560012
NC_000913	1718450	1718455		0.495442
NC_000913	1718455	1718460		0.450903
NC_000913	1718460	1718465		0.439075
NC_000913	1718465	1718470		0.411604
NC_000913	1718470	1718475		0.383062
NC_000913	1718475	1718480		0.379860
NC_000913	1718480	1718485		0.691792
NC_000913	1718485	1718490		1.073909
NC_000913	1718490	1718495		1.922688
NC_000913	1718495	1718500		0.801210
NC_000913	1718500	1718505		0.822689
NC_000913	1718505	1718510		0.873417
NC_000913	1718510	1718515		0.859074
NC_000913	1718515	1718520		0.801415
NC_000913	1718520	1718525		0.589200
NC_000913	1718525	1718530		0.579091
NC_000913	1718530	1718535		0.579206
NC_000913	1718535	1718540		0.599899
NC_000913	1718540	1718545		0.619693
NC_000913	1718545	1718550		0.699642
NC_000913	1718550	1718555		0.790855
NC_000913	1718555	1718560		0.650206
NC_000913	1718560	1718565		0.667891
NC_000913	1718565	1718570		0.626152
NC_000913	1718570	1718575		0.602432
NC_000913	1718575	1718580		0.420315
NC_000913	1718580	1718585		0.359279
NC_000913	1718585	1718590		0.356156
NC_000913	1718590	1718595		0.367172
NC_000913	1718595	1718600		0.463890
NC_000913	1718600	1718605		0.488721
NC_000913	1718605	1718610		0.433721
NC_000913	1718610	1718615		0.571413
NC_000913	1718615	1718620		0.515261
NC_000913	1718620	1718625		0.794406
NC_000913	1718625	1718630		0.575291
NC_000913	1718630	1718635		0.526022
NC_000913	1718635	1718640		0.380325
NC_000913	1718640	1718645		0.353919
NC_000913	1718645	1718650		0.433231
NC_000913	1718650	1718655		0.356580
NC_000913	1718655	1718660		0.349532
NC_000913	1718660	1718665		0.229259
NC_000913	1718665	1718670		0.288115
NC_000913	1718670	1718675		0.173448
NC_000913	1718675	1718680		0.136722
NC_000913	1718680	1718685		0.131197
NC_000913	1718685	1718690		0.098326
NC_000913	1718690	1718695		0.084910
NC_000913	1718695	1718700		0.202428
NC_000913	1718700	1718705		0.195915
NC_000913	1718705	1718710		0.270416
NC_000913	1718710	1718715		0.327544
NC_000913	1718715	1718720		0.366277
NC_000913	1718720	1718725		0.313937
NC_000913	1718725	1718730		0.151008
NC_000913	1718730	1718735		0.279980
NC_000913	1718735	1718740		0.190770
NC_000913	1718740	1718745		0.201504
NC_000913	1718745	1718750		0.169551
NC_000913	1718750	1718755		0.103782
NC_000913	1718755	1718760		0.110531
NC_000913	1718760	1718765		0.132962
NC_000913	1718765	1718770		0.048734
NC_000913	1718770	1718775		0.060314
NC_000913	1718775	1718780		0.041056
NC_000913	1718780	1718785		0.043362
NC_000913	1718785	1718790		0.049974
NC_000913	1718790	1718795		0.023772
NC_000913	1718795	1718800		0.031379
NC_000913	1718800	1718805		0.032507
NC_000913	1718805	1718810		0.038376
NC_000913	1718810	1718815		0.070106
NC_000913	1718815	1718820		0.086800
NC_000913	1718820	1718825		0.452309
NC_000913	1718825	1718830		0.332968
NC_000913	1718830	1718835		0.293963
NC_000913	1718835	1718840		0.287999
NC_000913	1718840	1718845		0.322556
NC_000913	1718845	1718850		0.370288
NC_000913	1718850	1718855		0.366771
NC_000913	1718855	1718860		0.490650
NC_000913	1718860	1718865		0.618064
NC_000913	1718865	1718870		0.616101
NC_000913	1718870	1718875		0.364183
NC_000913	1718875	1718880		0.267590
NC_000913	1718880	1718885		0.272847
NC_000913	1718885	1718890		0.206072
NC_000913	1718890	1718895		0.141141
NC_000913	1718895	1718900		0.135072
NC_000913	1718900	1718905		0.155844
NC_000913	1718905	1718910		0.212077
NC_000913	1718910	1718915		0.227455
NC_000913	1718915	1718920		0.210729
NC_000913	1718920	1718925		0.223653
NC_000913	1718925	1718930		0.174837
NC_000913	1718930	1718935		0.213150
NC_000913	1718935	1718940		0.259581
NC_000913	1718940	1718945		0.377932
NC_000913	1718945	1718950		0.362602
NC_000913	1718950	1718955		0.093651
NC_000913	1718955	1718960		0.099568
NC_000913	1718960	1718965		0.084314
NC_000913	1718965	1718970		0.128467
NC_000913	1718970	1718975		0.146411
NC_000913	1718975	1718980		0.179935
NC_000913	1718980	1718985		0.416120
NC_000913	1718985	1718990		0.420126
NC_000913	1718990	1718995		0.412404
NC_000913	1718995	1719000		0.362244
NC_000913	1719000	1719005		0.361846
NC_000913	1719005	1719010		0.351436
NC_000913	1719010	1719015		0.362973
NC_000913	1719015	1719020		0.397727
NC_000913	1719020	1719025		0.478150
NC_000913	1719025	1719030		0.744146
NC_000913	1719030	1719035		0.789587
NC_000913	1719035	1719040		0.806335
NC_000913	1719040	1719045		0.563270
NC_000913	1719045	1719050		0.525020
NC_000913	1719050	1719055		0.481380
NC_000913	1719055	1719060		0.450662
NC_000913	1719060	1719065		0.291986
NC_000913	1719065	1719070		0.279448
NC_000913	1719070	1719075		0.326065
NC_000913	1719075	1719080		0.395176
NC_000913	1719080	1719085		0.478265
NC_000913	1719085	1719090		0.370726
NC_000913	1719090	1719095		0.395098
NC_000913	1719095	1719100		0.448452
NC_000913	1719100	1719105		0.640975
NC_000913	1719105	1719110		0.554897
NC_000913	1719110	1719115		0.398780
NC_000913	1719115	1719120		0.327435
NC_000913	1719120	1719125		0.267001
NC_000913	1719125	1719130		0.268411
NC_000913	1719130	1719135		0.268441
NC_000913	1719135	1719140		0.292702
NC_000913	1719140	1719145		0.255228
NC_000913	1719145	1719150		0.354573
NC_000913	1719150	1719155		0.250560
NC_000913	1719155	1719160		0.193973
NC_000913	1719160	1719165		0.156808
NC_000913	1719165	1719170		0.153580
NC_000913	1719170	1719175		0.152569
NC_000913	1719175	1719180		0.124106
NC_000913	1719180	1719185		0.082424
NC_000913	1719185	1719190		0.074349
NC_000913	1719190	1719195		0.101999
NC_000913	1719195	1719200		0.056805
NC_000913	1719200	1719205		0.057948
NC_000913	1719205	1719210		0.069301
NC_000913	1719210	1719215		0.042541
NC_000913	1719215	1719220		0.027315
NC_000913	1719220	1719225		0.023158
NC_000913	1719225	1719230		0.043792
NC_000913	1719230	1719235		0.040531
NC_000913	1719235	1719240		0.043672
NC_000913	1719240	1719245		0.037580
NC_000913	1719245	1719250		0.099699
NC_000913	1719250	1719255		0.678684
NC_000913	1719255	1719260		0.321650
NC_000913	1719260	1719265		0.261923
NC_000913	1719265	1719270		0.157955
NC_000913	1719270	1719275		0.079264
NC_000913	1719275	1719280		0.048145
NC_000913	1719280	1719285		0.060951
NC_000913	1719285	1719290		0.057309
NC_000913	1719290	1719295		0.040443
NC_000913	1719295	1719300		0.063614
NC_000913	1719300	1719305		0.118906
NC_000913	1719305	1719310		0.115628
NC_000913	1719310	1719315		0.228273
NC_000913	1719315	1719320		0.333941
NC_000913	1719320	1719325		0.516143
NC_000913	1719325	1719330		0.604700
NC_000913	1719330	1719335		0.610290
NC_000913	1719335	1719340		0.876180
NC_000913	1719340	1719345		0.653595
NC_000913	1719345	1719350		0.640518
NC_000913	1719350	1719355		0.638925
NC_000913	1719355	1719360		0.699879
NC_000913	1719360	1719365		0.658783
NC_000913	1719365	1719370		0.557388
NC_000913	1719370	1719375		0.576473
NC_000913	1719375	1719380		0.502556
NC_000913	1719380	1719385		0.493932
NC_000913	1719385	1719390		0.451079
NC_000913	1719390	1719395		0.440437
NC_000913	1719395	1719400		0.370291
NC_000913	1719400	1719405		0.271950
NC_000913	1719405	1719410		0.336782
NC_000913	1719410	1719415		0.596458
NC_000913	1719415	1719420		0.546612
NC_000913	1719420	1719425		0.521770
NC_000913	1719425	1719430		0.430089
NC_000913	1719430	1719435		0.271910
NC_000913	1719435	1719440		0.182454
NC_000913	1719440	1719445		0.163216
NC_000913	1719445	1719450		0.183464
NC_000913	1719450	1719455		0.121862
NC_000913	1719455	1719460		0.134187
NC_000913	1719460	1719465		0.113851
NC_000913	1719465	1719470		0.164153
NC_000913	1719470	1719475		0.184860
NC_000913	1719475	1719480		0.459161
NC_000913	1719480	1719485		0.270960
NC_000913	1719485	1719490		0.270811
NC_000913	1719490	1719495		0.091100
NC_000913	1719495	1719500		0.058835
NC_000913	1719500	1719505		0.028425
NC_000913	1719505	1719510		0.024098
NC_000913	1719510	1719515		0.020980
NC_000913	1719515	1719520		0.024010
NC_000913	1719520	1719525		0.024765
NC_000913	1719525	1719530		0.020536
NC_000913	1719530	1719535		0.011402
NC_000913	1719535	1719540		0.007922
NC_000913	1719540	1719545		0.008821
NC_000913	1719545	1719550		0.002579
NC_000913	1719550	1719555		0.010070
NC_000913	1719555	1719560		0.010256
NC_000913	1719560	1719565		0.015760
NC_000913	1719565	1719570		0.011398
NC_000913	1719570	1719575		0.013553
NC_000913	1719575	1719580		0.010460
NC_000913	1719580	1719585		0.013027
NC_000913	1719585	1719590		0.026017
NC_000913	1719590	1719595		0.034253
NC_000913	1719595	1719600		0.034008
NC_000913	1719600	1719605		0.071479
NC_000913	1719605	1719610		0.044761
NC_000913	1719610	1719615		0.063524
NC_000913	1719615	1719620		0.049084
NC_000913	1719620	1719625		0.038949
NC_000913	1719625	1719630		0.008275
NC_000913	1719630	1719635		0.006229
NC_000913	1719635	1719640		0.006665
NC_000913	1719640	1719645		0.006737
NC_000913	1719645	1719650		0.001978
NC_000913	1719650	1719655		0.000636
NC_000913	1719655	1719660		0.000722
NC_000913	1719660	1719665		0.000878
NC_000913	1719665	1719670		0.000230
NC_000913	1719670	1719675		0.000118
NC_000913	1719675	1719680		0.000163
NC_000913	1719680	1719685		0.000186
NC_000913	1719685	1719690		0.000337
NC_000913	1719690	1719695		0.000270
NC_000913	1719695	1719700		0.000117
NC_000913	1719700	1719705		0.000473
NC_000913	1719705	1719710		0.002030
NC_000913	1719710	1719715		0.003797
NC_000913	1719715	1719720		0.004037
NC_000913	1719720	1719725		0.005582
NC_000913	1719725	1719730		0.019951
NC_000913	1719730	1719735		0.023685
NC_000913	1719735	1719740		0.029879
NC_000913	1719740	1719745		0.005416
NC_000913	1719745	1719750		0.004069
NC_000913	1719750	1719755		0.000825
NC_000913	1719755	1719760		0.002266
NC_000913	1719760	1719765		0.001901
NC_000913	1719765	1719770		0.001349
NC_000913	1719770	1719775		0.001227
NC_000913	1719775	1719780		0.001469
NC_000913	1719780	1719785		0.001630
NC_000913	1719785	1719790		0.001953
NC_000913	1719790	1719795		0.001918
NC_000913	1719795	1719800		0.001705
NC_000913	1719800	1719805		0.001419
NC_000913	1719805	1719810		0.002107
NC_000913	1719810	1719815		0.006367
NC_000913	1719815	1719820		0.002311
NC_000913	1719820	1719825		0.003325
NC_000913	1719825	1719830		0.002168
NC_000913	1719830	1719835		0.002610
NC_000913	1719835	1719840		0.003127
NC_000913	1719840	1719845		0.004181
NC_000913	1719845	1719850		0.004749
NC_000913	1719850	1719855		0.005787
NC_000913	1719855	1719860		0.013652
NC_000913	1719860	1719865		0.076689
NC_000913	1719865	1719870		0.073406
NC_000913	1719870	1719875		0.083986
NC_000913	1719875	1719880		0.330518
NC_000913	1719880	1719885		0.503093
NC_000913	1719885	1719890		0.404046
NC_000913	1719890	1719895		0.503434
NC_000913	1719895	1719900		0.398193
NC_000913	1719900	1719905		0.282049
NC_000913	1719905	1719910		0.197393
NC_000913	1719910	1719915		0.196274
NC_000913	1719915	1719920		0.185257
NC_000913	1719920	1719925		0.209291
NC_000913	1719925	1719930		0.251383
NC_000913	1719930	1719935		0.190892
NC_000913	1719935	1719940		0.475531
NC_000913	1719940	1719945		0.586844
NC_000913	1719945	1719950		0.651662
NC_000913	1719950	1719955		0.609955
NC_000913	1719955	1719960		0.895017
NC_000913	1719960	1719965		1.066409
NC_000913	1719965	1719970		0.920300
NC_000913	1719970	1719975		0.638436
NC_000913	1719975	1719980		0.658374
NC_000913	1719980	1719985		0.767472
NC_000913	1719985	1719990		0.680257
NC_000913	1719990	1719995		0.477976
NC_000913	1719995	1720000		0.561240
NC_000913	1720000	1720005		0.538966
NC_000913	1720005	1720010		0.411857
NC_000913	1720010	1720015		0.374060
NC_000913	1720015	1720020		0.227783
NC_000913	1720020	1720025		0.283761
NC_000913	1720025	1720030		0.146002
NC_000913	1720030	1720035		0.221625
NC_000913	1720035	1720040		0.212756
NC_000913	1720040	1720045		0.238179
NC_000913	1720045	1720050		0.343007
NC_000913	1720050	1720055		0.350485
NC_000913	1720055	1720060		0.270149
NC_000913	1720060	1720065		0.269110
NC_000913	1720065	1720070		0.295704
NC_000913	1720070	1720075		0.245927
NC_000913	1720075	1720080		0.276967
NC_000913	1720080	1720085		0.237079
NC_000913	1720085	1720090		0.267831
NC_000913	1720090	1720095		0.308840
NC_000913	1720095	1720100		0.273428
NC_000913	1720100	1720105		0.325036
NC_000913	1720105	1720110		0.323073
NC_000913	1720110	1720115		0.300567
NC_000913	1720115	1720120		0.267411
NC_000913	1720120	1720125		0.279397
NC_000913	1720125	1720130		0.360967
NC_000913	1720130	1720135		0.356901
NC_000913	1720135	1720140		0.472916
NC_000913	1720140	1720145		0.403347
NC_000913	1720145	1720150		0.456411
NC_000913	1720150	1720155		0.549202
NC_000913	1720155	1720160		0.636155
NC_000913	1720160	1720165		0.625410
NC_000913	1720165	1720170		0.681211
NC_000913	1720170	1720175		0.773297
NC_000913	1720175	1720180		0.653875
NC_000913	1720180	1720185		0.550353
NC_000913	1720185	1720190		0.578140
NC_000913	1720190	1720195		0.886287
NC_000913	1720195	1720200		1.443560
NC_000913	1720200	1720205		0.982598
NC_000913	1720205	1720210		1.050855
NC_000913	1720210	1720215		0.903488
NC_000913	1720215	1720220		0.907230
NC_000913	1720220	1720225		0.886310
NC_000913	1720225	1720230		0.859582
NC_000913	1720230	1720235		0.907809
NC_000913	1720235	1720240		0.918818
NC_000913	1720240	1720245		1.230497
NC_000913	1720245	1720250		1.607812
NC_000913	1720250	1720255		1.868519
NC_000913	1720255	1720260		1.980174
NC_000913	1720260	1720265		2.122835
NC_000913	1720265	1720270		2.078263
NC_000913	1720270	1720275		2.207411
NC_000913	1720275	1720280		1.679216
NC_000913	1720280	1720285		1.423874
NC_000913	1720285	1720290		1.182006
NC_000913	1720290	1720295		1.277920
NC_000913	1720295	1720300		1.208401
NC_000913	1720300	1720305		1.390791
NC_000913	1720305	1720310		1.279829
NC_000913	1720310	1720315		1.343482
NC_000913	1720315	1720320		1.486329
NC_000913	1720320	1720325		1.384478
NC_000913	1720325	1720330		1.135191
NC_000913	1720330	1720335		1.096500
NC_000913	1720335	1720340		1.054772
NC_000913	1720340	1720345		1.286772
NC_000913	1720345	1720350		1.138233
NC_000913	1720350	1720355		1.158318
NC_000913	1720355	1720360		1.315439
NC_000913	1720360	1720365		1.290324
NC_000913	1720365	1720370		0.932715
NC_000913	1720370	1720375		0.791741
NC_000913	1720375	1720380		0.739624
NC_000913	1720380	1720385		0.763308
NC_000913	1720385	1720390		0.644542
NC_000913	1720390	1720395		0.671255
NC_000913	1720395	1720400		0.624605
NC_000913	1720400	1720405		0.489448
NC_000913	1720405	1720410		0.448095
NC_000913	1720410	1720415		0.453220
NC_000913	1720415	1720420		0.403434
NC_000913	1720420	1720425		0.301218
NC_000913	1720425	1720430		0.269071
NC_000913	1720430	1720435		0.248431
NC_000913	1720435	1720440		0.298097
NC_000913	1720440	1720445		0.220444
NC_000913	1720445	1720450		0.110944
NC_000913	1720450	1720455		0.103632
NC_000913	1720455	1720460		0.093113
NC_000913	1720460	1720465		0.116108
NC_000913	1720465	1720470		0.105650
NC_000913	1720470	1720475		0.114835
NC_000913	1720475	1720480		0.188362
NC_000913	1720480	1720485		0.171414
NC_000913	1720485	1720490		0.198463
NC_000913	1720490	1720495		0.219691
NC_000913	1720495	1720500		0.271504
NC_000913	1720500	1720505		0.284827
NC_000913	1720505	1720510		0.550947
NC_000913	1720510	1720515		0.666858
NC_000913	1720515	1720520		0.534181
NC_000913	1720520	1720525		0.622459
NC_000913	1720525	1720530		0.552976
NC_000913	1720530	1720535		0.370240
NC_000913	1720535	1720540		0.288843
NC_000913	1720540	1720545		0.283826
NC_000913	1720545	1720550		0.280827
NC_000913	1720550	1720555		0.278055
NC_000913	1720555	1720560		0.088533
NC_000913	1720560	1720565		0.173852
NC_000913	1720565	1720570		0.236359
NC_000913	1720570	1720575		0.267590
NC_000913	1720575	1720580		0.285995
NC_000913	1720580	1720585		0.284330
NC_000913	1720585	1720590		0.300142
NC_000913	1720590	1720595		0.600480
NC_000913	1720595	1720600		0.816776
NC_000913	1720600	1720605		0.805534
NC_000913	1720605	1720610		0.788398
NC_000913	1720610	1720615		0.627319
NC_000913	1720615	1720620		0.394721
NC_000913	1720620	1720625		0.382800
NC_000913	1720625	1720630		0.455925
NC_000913	1720630	1720635		0.426137
NC_000913	1720635	1720640		0.470226
NC_000913	1720640	1720645		0.461670
NC_000913	1720645	1720650		0.547620
NC_000913	1720650	1720655		0.608849
NC_000913	1720655	1720660		0.574765
NC_000913	1720660	1720665		0.572855
NC_000913	1720665	1720670		0.690761
NC_000913	1720670	1720675		0.774008
NC_000913	1720675	1720680		0.691486
NC_000913	1720680	1720685		0.736444
NC_000913	1720685	1720690		0.643151
NC_000913	1720690	1720695		0.653270
NC_000913	1720695	1720700		0.803701
NC_000913	1720700	1720705		0.875592
NC_000913	1720705	1720710		0.599223
NC_000913	1720710	1720715		0.275345
NC_000913	1720715	1720720		0.170211
NC_000913	1720720	1720725		0.152390
NC_000913	1720725	1720730		0.196388
NC_000913	1720730	1720735		0.122393
NC_000913	1720735	1720740		0.084207
NC_000913	1720740	1720745		0.042132
NC_000913	1720745	1720750		0.060529
NC_000913	1720750	1720755		0.060996
NC_000913	1720755	1720760		0.078559
NC_000913	1720760	1720765		0.085511
NC_000913	1720765	1720770		0.069580
NC_000913	1720770	1720775		0.052291
NC_000913	1720775	1720780		0.042394
NC_000913	1720780	1720785		0.050634
NC_000913	1720785	1720790		0.044292
NC_000913	1720790	1720795		0.037681
NC_000913	1720795	1720800		0.042612
NC_000913	1720800	1720805		0.046062
NC_000913	1720805	1720810		0.072889
NC_000913	1720810	1720815		0.083076
NC_000913	1720815	1720820		0.074427
NC_000913	1720820	1720825		0.094631
NC_000913	1720825	1720830		0.117262
NC_000913	1720830	1720835		0.179551
NC_000913	1720835	1720840		0.253364
NC_000913	1720840	1720845		0.288381
NC_000913	1720845	1720850		0.328163
NC_000913	1720850	1720855		0.367842
NC_000913	1720855	1720860		0.382700
NC_000913	1720860	1720865		0.434429
NC_000913	1720865	1720870		0.425754
NC_000913	1720870	1720875		0.421604
NC_000913	1720875	1720880		0.448054
NC_000913	1720880	1720885		0.457782
NC_000913	1720885	1720890		0.520940
NC_000913	1720890	1720895		0.829988
NC_000913	1720895	1720900		0.777161
NC_000913	1720900	1720905		0.910964
NC_000913	1720905	1720910		0.944408
NC_000913	1720910	1720915		0.898029
NC_000913	1720915	1720920		0.687309
NC_000913	1720920	1720925		0.539320
NC_000913	1720925	1720930		0.407063
NC_000913	1720930	1720935		0.208995
NC_000913	1720935	1720940		0.139262
NC_000913	1720940	1720945		0.138932
NC_000913	1720945	1720950		0.094320
NC_000913	1720950	1720955		0.086389
NC_000913	1720955	1720960		0.083352
NC_000913	1720960	1720965		0.081202
NC_000913	1720965	1720970		0.089044
NC_000913	1720970	1720975		0.117741
NC_000913	1720975	1720980		0.191961
NC_000913	1720980	1720985		0.171471
NC_000913	1720985	1720990		0.128462
NC_000913	1720990	1720995		0.245019
NC_000913	1720995	1721000		0.265881
NC_000913	1721000	1721005		0.267823
NC_000913	1721005	1721010		0.378752
NC_000913	1721010	1721015		0.381002
NC_000913	1721015	1721020		0.350808
NC_000913	1721020	1721025		0.496176
NC_000913	1721025	1721030		0.555576
NC_000913	1721030	1721035		0.633035
NC_000913	1721035	1721040		0.653017
NC_000913	1721040	1721045		0.803621
NC_000913	1721045	1721050		0.709268
NC_000913	1721050	1721055		1.045862
NC_000913	1721055	1721060		1.029012
NC_000913	1721060	1721065		1.314860
NC_000913	1721065	1721070		1.348464
NC_000913	1721070	1721075		0.960230
NC_000913	1721075	1721080		0.734114
NC_000913	1721080	1721085		0.686975
NC_000913	1721085	1721090		0.681182
NC_000913	1721090	1721095		0.767356
NC_000913	1721095	1721100		0.758441
NC_000913	1721100	1721105		0.771761
NC_000913	1721105	1721110		0.840841
NC_000913	1721110	1721115		0.962030
NC_000913	1721115	1721120		1.034413
NC_000913	1721120	1721125		0.916729
NC_000913	1721125	1721130		0.582278
NC_000913	1721130	1721135		0.746725
NC_000913	1721135	1721140		0.476935
NC_000913	1721140	1721145		0.372478
NC_000913	1721145	1721150		0.209771
NC_000913	1721150	1721155		0.224977
NC_000913	1721155	1721160		0.237044
NC_000913	1721160	1721165		0.200645
NC_000913	1721165	1721170		0.262961
NC_000913	1721170	1721175		0.246717
NC_000913	1721175	1721180		0.316720
NC_000913	1721180	1721185		0.148490
NC_000913	1721185	1721190		0.184360
NC_000913	1721190	1721195		0.291157
NC_000913	1721195	1721200		0.472069
NC_000913	1721200	1721205		0.874185
NC_000913	1721205	1721210		0.392013
NC_000913	1721210	1721215		0.163522
NC_000913	1721215	1721220		0.123947
NC_000913	1721220	1721225		0.144679
NC_000913	1721225	1721230		0.157849
NC_000913	1721230	1721235		0.165912
NC_000913	1721235	1721240		0.141877
NC_000913	1721240	1721245		0.193916
NC_000913	1721245	1721250		0.282783
NC_000913	1721250	1721255		0.544381
NC_000913	1721255	1721260		0.709983
NC_000913	1721260	1721265		0.842105
NC_000913	1721265	1721270		1.235599
NC_000913	1721270	1721275		1.818525
NC_000913	1721275	1721280		2.687855
NC_000913	1721280	1721285		1.940397
NC_000913	1721285	1721290		1.527327
NC_000913	1721290	1721295		1.278639
NC_000913	1721295	1721300		0.389621
NC_000913	1721300	1721305		0.157627
NC_000913	1721305	1721310		0.068180
NC_000913	1721310	1721315		0.073519
NC_000913	1721315	1721320		0.086241
NC_000913	1721320	1721325		0.085373
NC_000913	1721325	1721330		0.110296
NC_000913	1721330	1721335		0.104535
NC_000913	1721335	1721340		0.111585
NC_000913	1721340	1721345		0.131771
NC_000913	1721345	1721350		0.143269
NC_000913	1721350	1721355		0.249305
NC_000913	1721355	1721360		0.523759
NC_000913	1721360	1721365		0.642985
NC_000913	1721365	1721370		0.597961
NC_000913	1721370	1721375		0.535071
NC_000913	1721375	1721380		0.511558
NC_000913	1721380	1721385		0.455576
NC_000913	1721385	1721390		0.465291
NC_000913	1721390	1721395		0.492374
NC_000913	1721395	1721400		0.403513
NC_000913	1721400	1721405		0.716686
NC_000913	1721405	1721410		0.527198
NC_000913	1721410	1721415		0.463383
NC_000913	1721415	1721420		0.433832
NC_000913	1721420	1721425		0.408531
NC_000913	1721425	1721430		0.411160
NC_000913	1721430	1721435		0.752249
NC_000913	1721435	1721440		0.655695
NC_000913	1721440	1721445		0.930458
NC_000913	1721445	1721450		0.311031
NC_000913	1721450	1721455		0.063326
NC_000913	1721455	1721460		0.048686
NC_000913	1721460	1721465		0.044709
NC_000913	1721465	1721470		0.034509
NC_000913	1721470	1721475		0.036868
NC_000913	1721475	1721480		0.034535
NC_000913	1721480	1721485		0.047898
NC_000913	1721485	1721490		0.051766
NC_000913	1721490	1721495		0.035776
NC_000913	1721495	1721500		0.085509
NC_000913	1721500	1721505		0.098756
NC_000913	1721505	1721510		0.111392
NC_000913	1721510	1721515		0.075052
NC_000913	1721515	1721520		0.052738
NC_000913	1721520	1721525		0.030881
NC_000913	1721525	1721530		0.032375
NC_000913	1721530	1721535		0.028130
NC_000913	1721535	1721540		0.018658
NC_000913	1721540	1721545		0.027144
NC_000913	1721545	1721550		0.028907
NC_000913	1721550	1721555		0.040654
NC_000913	1721555	1721560		0.031547
NC_000913	1721560	1721565		0.062102
NC_000913	1721565	1721570		0.055475
NC_000913	1721570	1721575		0.073796
NC_000913	1721575	1721580		0.104450
NC_000913	1721580	1721585		0.117003
NC_000913	1721585	1721590		0.057373
NC_000913	1721590	1721595		0.055799
NC_000913	1721595	1721600		0.062505
NC_000913	1721600	1721605		0.052067
NC_000913	1721605	1721610		0.049564
NC_000913	1721610	1721615		0.066840
NC_000913	1721615	1721620		0.187877
NC_000913	1721620	1721625		0.181129
NC_000913	1721625	1721630		0.237324
NC_000913	1721630	1721635		0.376287
NC_000913	1721635	1721640		0.378739
NC_000913	1721640	1721645		0.264784
NC_000913	1721645	1721650		0.438902
NC_000913	1721650	1721655		0.588569
NC_000913	1721655	1721660		0.507639
NC_000913	1721660	1721665		0.411600
NC_000913	1721665	1721670		0.393806
NC_000913	1721670	1721675		0.326243
NC_000913	1721675	1721680		0.452188
NC_000913	1721680	1721685		0.481816
NC_000913	1721685	1721690		0.422263
NC_000913	1721690	1721695		0.406426
NC_000913	1721695	1721700		0.452675
NC_000913	1721700	1721705		0.581668
NC_000913	1721705	1721710		0.710400
NC_000913	1721710	1721715		0.652627
NC_000913	1721715	1721720		0.645563
NC_000913	1721720	1721725		0.513303
NC_000913	1721725	1721730		0.425462
NC_000913	1721730	1721735		0.456818
NC_000913	1721735	1721740		0.423984
NC_000913	1721740	1721745		0.438958
NC_000913	1721745	1721750		0.467307
NC_000913	1721750	1721755		0.397783
NC_000913	1721755	1721760		0.428413
NC_000913	1721760	1721765		0.448342
NC_000913	1721765	1721770		0.543690
NC_000913	1721770	1721775		0.424154
NC_000913	1721775	1721780		0.439897
NC_000913	1721780	1721785		0.431901
NC_000913	1721785	1721790		0.234682
NC_000913	1721790	1721795		0.157567
NC_000913	1721795	1721800		0.106031
NC_000913	1721800	1721805		0.083765
NC_000913	1721805	1721810		0.088930
NC_000913	1721810	1721815		0.043932
NC_000913	1721815	1721820		0.046065
NC_000913	1721820	1721825		0.043427
NC_000913	1721825	1721830		0.033540
NC_000913	1721830	1721835		0.082703
NC_000913	1721835	1721840		0.104999
NC_000913	1721840	1721845		0.163402
NC_000913	1721845	1721850		0.050966
NC_000913	1721850	1721855		0.118232
NC_000913	1721855	1721860		0.156197
NC_000913	1721860	1721865		0.154711
NC_000913	1721865	1721870		0.080027
NC_000913	1721870	1721875		0.079198
NC_000913	1721875	1721880		0.064254
NC_000913	1721880	1721885		0.072770
NC_000913	1721885	1721890		0.098697
NC_000913	1721890	1721895		0.133743
NC_000913	1721895	1721900		0.168145
NC_000913	1721900	1721905		0.339993
NC_000913	1721905	1721910		0.530972
NC_000913	1721910	1721915		0.435216
NC_000913	1721915	1721920		0.418437
NC_000913	1721920	1721925		0.232752
NC_000913	1721925	1721930		0.135563
NC_000913	1721930	1721935		0.137968
NC_000913	1721935	1721940		0.201161
NC_000913	1721940	1721945		0.178772
NC_000913	1721945	1721950		0.109454
NC_000913	1721950	1721955		0.247387
NC_000913	1721955	1721960		0.498118
NC_000913	1721960	1721965		0.606650
NC_000913	1721965	1721970		0.603580
NC_000913	1721970	1721975		0.600858
NC_000913	1721975	1721980		0.805716
NC_000913	1721980	1721985		1.010358
NC_000913	1721985	1721990		0.968963
NC_000913	1721990	1721995		0.569688
NC_000913	1721995	1722000		0.366513
NC_000913	1722000	1722005		0.355266
NC_000913	1722005	1722010		0.195373
NC_000913	1722010	1722015		0.172310
NC_000913	1722015	1722020		0.162735
NC_000913	1722020	1722025		0.138563
NC_000913	1722025	1722030		0.127441
NC_000913	1722030	1722035		0.104887
NC_000913	1722035	1722040		0.074206
NC_000913	1722040	1722045		0.057387
NC_000913	1722045	1722050		0.059971
NC_000913	1722050	1722055		0.067803
NC_000913	1722055	1722060		0.122339
NC_000913	1722060	1722065		0.173024
NC_000913	1722065	1722070		0.117718
NC_000913	1722070	1722075		0.157573
NC_000913	1722075	1722080		0.123998
NC_000913	1722080	1722085		0.105388
NC_000913	1722085	1722090		0.105760
NC_000913	1722090	1722095		0.102982
NC_000913	1722095	1722100		0.092486
NC_000913	1722100	1722105		0.091045
NC_000913	1722105	1722110		0.089306
NC_000913	1722110	1722115		0.083351
NC_000913	1722115	1722120		0.079774
NC_000913	1722120	1722125		0.203992
NC_000913	1722125	1722130		0.195288
NC_000913	1722130	1722135		0.161491
NC_000913	1722135	1722140		0.132701
NC_000913	1722140	1722145		0.066644
NC_000913	1722145	1722150		0.030914
NC_000913	1722150	1722155		0.029153
NC_000913	1722155	1722160		0.063500
NC_000913	1722160	1722165		0.057826
NC_000913	1722165	1722170		0.047459
NC_000913	1722170	1722175		0.046077
NC_000913	1722175	1722180		0.050831
NC_000913	1722180	1722185		0.060458
NC_000913	1722185	1722190		0.066782
NC_000913	1722190	1722195		0.159655
NC_000913	1722195	1722200		0.230091
NC_000913	1722200	1722205		0.243362
NC_000913	1722205	1722210		0.195119
NC_000913	1722210	1722215		0.057486
NC_000913	1722215	1722220		0.044892
NC_000913	1722220	1722225		0.039687
NC_000913	1722225	1722230		0.040982
NC_000913	1722230	1722235		0.025568
NC_000913	1722235	1722240		0.036413
NC_000913	1722240	1722245		0.096621
NC_000913	1722245	1722250		0.082422
NC_000913	1722250	1722255		0.090176
NC_000913	1722255	1722260		0.193371
NC_000913	1722260	1722265		0.162663
NC_000913	1722265	1722270		0.059870
NC_000913	1722270	1722275		0.027514
NC_000913	1722275	1722280		0.024560
NC_000913	1722280	1722285		0.019143
NC_000913	1722285	1722290		0.010941
NC_000913	1722290	1722295		0.018690
NC_000913	1722295	1722300		0.023405
NC_000913	1722300	1722305		0.025432
NC_000913	1722305	1722310		0.028440
NC_000913	1722310	1722315		0.063889
NC_000913	1722315	1722320		0.059480
NC_000913	1722320	1722325		0.065520
NC_000913	1722325	1722330		0.069921
NC_000913	1722330	1722335		0.103865
NC_000913	1722335	1722340		0.094812
NC_000913	1722340	1722345		0.093258
NC_000913	1722345	1722350		0.126703
NC_000913	1722350	1722355		0.135658
NC_000913	1722355	1722360		0.155161
NC_000913	1722360	1722365		0.125829
NC_000913	1722365	1722370		0.134051
NC_000913	1722370	1722375		0.159665
NC_000913	1722375	1722380		0.138471
NC_000913	1722380	1722385		0.148499
NC_000913	1722385	1722390		0.168192
NC_000913	1722390	1722395		0.090106
NC_000913	1722395	1722400		0.073207
NC_000913	1722400	1722405		0.071740
NC_000913	1722405	1722410		0.093381
NC_000913	1722410	1722415		0.149640
NC_000913	1722415	1722420		0.196375
NC_000913	1722420	1722425		0.180762
NC_000913	1722425	1722430		0.172203
NC_000913	1722430	1722435		0.160402
NC_000913	1722435	1722440		0.132488
NC_000913	1722440	1722445		0.145604
NC_000913	1722445	1722450		0.185155
NC_000913	1722450	1722455		0.143609
NC_000913	1722455	1722460		0.162030
NC_000913	1722460	1722465		0.180985
NC_000913	1722465	1722470		0.410801
NC_000913	1722470	1722475		0.566140
NC_000913	1722475	1722480		0.504835
NC_000913	1722480	1722485		0.294918
NC_000913	1722485	1722490		0.325991
NC_000913	1722490	1722495		0.190517
NC_000913	1722495	1722500		0.208986
NC_000913	1722500	1722505		0.209522
NC_000913	1722505	1722510		0.218637
NC_000913	1722510	1722515		0.258346
NC_000913	1722515	1722520		0.478292
NC_000913	1722520	1722525		0.845673
NC_000913	1722525	1722530		1.120566
NC_000913	1722530	1722535		1.192973
NC_000913	1722535	1722540		1.693939
NC_000913	1722540	1722545		1.135292
NC_000913	1722545	1722550		1.101216
NC_000913	1722550	1722555		1.064613
NC_000913	1722555	1722560		0.915728
NC_000913	1722560	1722565		0.628044
NC_000913	1722565	1722570		0.307002
NC_000913	1722570	1722575		0.295905
NC_000913	1722575	1722580		0.314666
NC_000913	1722580	1722585		0.271488
NC_000913	1722585	1722590		0.223184
NC_000913	1722590	1722595		0.275610
NC_000913	1722595	1722600		0.323790
NC_000913	1722600	1722605		0.314859
NC_000913	1722605	1722610		0.343083
NC_000913	1722610	1722615		0.311173
NC_000913	1722615	1722620		0.142583
NC_000913	1722620	1722625		0.198496
NC_000913	1722625	1722630		0.391807
NC_000913	1722630	1722635		0.466938
NC_000913	1722635	1722640		0.440938
NC_000913	1722640	1722645		0.487453
NC_000913	1722645	1722650		0.432460
NC_000913	1722650	1722655		0.489628
NC_000913	1722655	1722660		0.473502
NC_000913	1722660	1722665		0.726099
NC_000913	1722665	1722670		0.832420
NC_000913	1722670	1722675		0.505107
NC_000913	1722675	1722680		0.387016
NC_000913	1722680	1722685		0.311998
NC_000913	1722685	1722690		0.307509
NC_000913	1722690	1722695		0.279945
NC_000913	1722695	1722700		0.164235
NC_000913	1722700	1722705		0.196876
NC_000913	1722705	1722710		0.271341
NC_000913	1722710	1722715		0.429942
NC_000913	1722715	1722720		0.533652
NC_000913	1722720	1722725		0.365790
NC_000913	1722725	1722730		0.588663
NC_000913	1722730	1722735		0.521521
NC_000913	1722735	1722740		0.443687
NC_000913	1722740	1722745		0.326753
NC_000913	1722745	1722750		0.312572
NC_000913	1722750	1722755		0.312638
NC_000913	1722755	1722760		0.324351
NC_000913	1722760	1722765		0.279686
NC_000913	1722765	1722770		0.193506
NC_000913	1722770	1722775		0.214816
NC_000913	1722775	1722780		0.259780
NC_000913	1722780	1722785		0.219902
NC_000913	1722785	1722790		0.244489
NC_000913	1722790	1722795		0.228882
NC_000913	1722795	1722800		0.206531
NC_000913	1722800	1722805		0.249289
NC_000913	1722805	1722810		0.257933
NC_000913	1722810	1722815		0.313249
NC_000913	1722815	1722820		0.307094
NC_000913	1722820	1722825		0.176967
NC_000913	1722825	1722830		0.183614
NC_000913	1722830	1722835		0.236004
NC_000913	1722835	1722840		0.233468
NC_000913	1722840	1722845		0.170689
NC_000913	1722845	1722850		0.215172
NC_000913	1722850	1722855		0.213115
NC_000913	1722855	1722860		0.223376
NC_000913	1722860	1722865		0.342801
NC_000913	1722865	1722870		0.310740
NC_000913	1722870	1722875		0.535549
NC_000913	1722875	1722880		0.475091
NC_000913	1722880	1722885		0.454323
NC_000913	1722885	1722890		0.477687
NC_000913	1722890	1722895		0.436628
NC_000913	1722895	1722900		0.385613
NC_000913	1722900	1722905		0.452770
NC_000913	1722905	1722910		0.462618
NC_000913	1722910	1722915		0.461725
NC_000913	1722915	1722920		0.390803
NC_000913	1722920	1722925		0.362333
NC_000913	1722925	1722930		0.332191
NC_000913	1722930	1722935		0.342470
NC_000913	1722935	1722940		0.332940
NC_000913	1722940	1722945		0.371550
NC_000913	1722945	1722950		0.324263
NC_000913	1722950	1722955		0.380841
NC_000913	1722955	1722960		0.394357
NC_000913	1722960	1722965		0.349341
NC_000913	1722965	1722970		0.326621
NC_000913	1722970	1722975		0.285165
NC_000913	1722975	1722980		0.409157
NC_000913	1722980	1722985		0.375475
NC_000913	1722985	1722990		0.722270
NC_000913	1722990	1722995		0.692132
NC_000913	1722995	1723000		0.475726
NC_000913	1723000	1723005		0.476533
NC_000913	1723005	1723010		0.594663
NC_000913	1723010	1723015		0.389534
NC_000913	1723015	1723020		0.327913
NC_000913	1723020	1723025		0.341715
NC_000913	1723025	1723030		0.402568
NC_000913	1723030	1723035		0.522233
NC_000913	1723035	1723040		0.677779
NC_000913	1723040	1723045		0.859845
NC_000913	1723045	1723050		1.142482
NC_000913	1723050	1723055		1.335972
NC_000913	1723055	1723060		1.313800
NC_000913	1723060	1723065		1.266758
NC_000913	1723065	1723070		1.274832
NC_000913	1723070	1723075		1.420751
NC_000913	1723075	1723080		1.177807
NC_000913	1723080	1723085		1.068815
NC_000913	1723085	1723090		1.008441
NC_000913	1723090	1723095		0.719688
NC_000913	1723095	1723100		0.480780
NC_000913	1723100	1723105		0.423023
NC_000913	1723105	1723110		0.388666
NC_000913	1723110	1723115		0.381192
NC_000913	1723115	1723120		0.495577
NC_000913	1723120	1723125		0.377198
NC_000913	1723125	1723130		0.299354
NC_000913	1723130	1723135		0.272343
NC_000913	1723135	1723140		0.242260
NC_000913	1723140	1723145		0.272720
NC_000913	1723145	1723150		0.209555
NC_000913	1723150	1723155		0.250475
NC_000913	1723155	1723160		0.221349
NC_000913	1723160	1723165		0.322724
NC_000913	1723165	1723170		0.342227
NC_000913	1723170	1723175		0.417886
NC_000913	1723175	1723180		0.473574
NC_000913	1723180	1723185		0.566975
NC_000913	1723185	1723190		1.333067
NC_000913	1723190	1723195		1.108816
NC_000913	1723195	1723200		1.087168
NC_000913	1723200	1723205		1.054528
NC_000913	1723205	1723210		0.969862
NC_000913	1723210	1723215		0.931925
NC_000913	1723215	1723220		0.758480
NC_000913	1723220	1723225		0.696683
NC_000913	1723225	1723230		0.583347
NC_000913	1723230	1723235		0.520617
NC_000913	1723235	1723240		0.297474
NC_000913	1723240	1723245		0.488952
NC_000913	1723245	1723250		0.369568
NC_000913	1723250	1723255		0.237499
NC_000913	1723255	1723260		0.159799
NC_000913	1723260	1723265		0.150209
NC_000913	1723265	1723270		0.188548
NC_000913	1723270	1723275		0.243259
NC_000913	1723275	1723280		0.303714
NC_000913	1723280	1723285		0.297367
NC_000913	1723285	1723290		0.180148
NC_000913	1723290	1723295		0.408763
NC_000913	1723295	1723300		0.367555
NC_000913	1723300	1723305		0.370447
NC_000913	1723305	1723310		0.198564
NC_000913	1723310	1723315		0.166826
NC_000913	1723315	1723320		0.207610
NC_000913	1723320	1723325		0.216699
NC_000913	1723325	1723330		0.228978
NC_000913	1723330	1723335		0.257540
NC_000913	1723335	1723340		0.230960
NC_000913	1723340	1723345		0.314564
NC_000913	1723345	1723350		0.394832
NC_000913	1723350	1723355		0.585910
NC_000913	1723355	1723360		0.403147
NC_000913	1723360	1723365		0.481408
NC_000913	1723365	1723370		0.425390
NC_000913	1723370	1723375		0.392922
NC_000913	1723375	1723380		0.356866
NC_000913	1723380	1723385		0.432772
NC_000913	1723385	1723390		0.289960
NC_000913	1723390	1723395		0.365121
NC_000913	1723395	1723400		0.461459
NC_000913	1723400	1723405		0.560172
NC_000913	1723405	1723410		0.601930
NC_000913	1723410	1723415		0.926016
NC_000913	1723415	1723420		1.141182
NC_000913	1723420	1723425		1.124531
NC_000913	1723425	1723430		0.853967
NC_000913	1723430	1723435		0.812602
NC_000913	1723435	1723440		0.827649
NC_000913	1723440	1723445		0.809034
NC_000913	1723445	1723450		0.855640
NC_000913	1723450	1723455		0.852969
NC_000913	1723455	1723460		0.926719
NC_000913	1723460	1723465		0.809872
NC_000913	1723465	1723470		0.893606
NC_000913	1723470	1723475		0.964001
NC_000913	1723475	1723480		1.388634
NC_000913	1723480	1723485		1.826683
NC_000913	1723485	1723490		2.643289
NC_000913	1723490	1723495		3.127163
NC_000913	1723495	1723500		4.228346
NC_000913	1723500	1723505		4.570261
NC_000913	1723505	1723510		4.862809
NC_000913	1723510	1723515		5.132585
NC_000913	1723515	1723520		5.332339
NC_000913	1723520	1723525		5.887006
NC_000913	1723525	1723530		7.763016
NC_000913	1723530	1723535		7.993142
NC_000913	1723535	1723540		8.391777
NC_000913	1723540	1723545		9.893055
NC_000913	1723545	1723550		10.535796
NC_000913	1723550	1723555		9.098890
NC_000913	1723555	1723560		7.756331
NC_000913	1723560	1723565		5.836767
NC_000913	1723565	1723570		5.568872
NC_000913	1723570	1723575		4.177881
NC_000913	1723575	1723580		3.520710
NC_000913	1723580	1723585		2.964841
NC_000913	1723585	1723590		2.583267
NC_000913	1723590	1723595		0.766846
NC_000913	1723595	1723600		0.530598
NC_000913	1723600	1723605		0.456638
NC_000913	1723605	1723610		0.420984
NC_000913	1723610	1723615		0.396869
NC_000913	1723615	1723620		0.338216
NC_000913	1723620	1723625		0.313693
NC_000913	1723625	1723630		0.269996
NC_000913	1723630	1723635		0.268254
NC_000913	1723635	1723640		0.391633
NC_000913	1723640	1723645		0.311123
NC_000913	1723645	1723650		0.298312
NC_000913	1723650	1723655		0.285845
NC_000913	1723655	1723660		0.213156
NC_000913	1723660	1723665		0.223061
NC_000913	1723665	1723670		0.144683
NC_000913	1723670	1723675		0.055514
NC_000913	1723675	1723680		0.125771
NC_000913	1723680	1723685		0.113166
NC_000913	1723685	1723690		0.101207
NC_000913	1723690	1723695		0.106630
NC_000913	1723695	1723700		0.104709
NC_000913	1723700	1723705		0.096560
NC_000913	1723705	1723710		0.107610
NC_000913	1723710	1723715		0.077979
NC_000913	1723715	1723720		0.114659
NC_000913	1723720	1723725		0.067996
NC_000913	1723725	1723730		0.079770
NC_000913	1723730	1723735		0.087717
NC_000913	1723735	1723740		0.036226
NC_000913	1723740	1723745		0.023373
NC_000913	1723745	1723750		0.015345
NC_000913	1723750	1723755		0.014295
NC_000913	1723755	1723760		0.042868
NC_000913	1723760	1723765		0.296862
NC_000913	1723765	1723770		0.473132
NC_000913	1723770	1723775		0.589911
NC_000913	1723775	1723780		0.284224
NC_000913	1723780	1723785		0.302345
NC_000913	1723785	1723790		0.254287
NC_000913	1723790	1723795		0.163167
NC_000913	1723795	1723800		0.108273
NC_000913	1723800	1723805		0.103038
NC_000913	1723805	1723810		0.080032
NC_000913	1723810	1723815		0.081316
NC_000913	1723815	1723820		0.066629
NC_000913	1723820	1723825		0.065870
NC_000913	1723825	1723830		0.083723
NC_000913	1723830	1723835		0.029060
NC_000913	1723835	1723840		0.060927
NC_000913	1723840	1723845		0.030009
NC_000913	1723845	1723850		0.031492
NC_000913	1723850	1723855		0.051662
NC_000913	1723855	1723860		0.059894
NC_000913	1723860	1723865		0.073172
NC_000913	1723865	1723870		0.090831
NC_000913	1723870	1723875		0.215720
NC_000913	1723875	1723880		0.170221
NC_000913	1723880	1723885		0.166635
NC_000913	1723885	1723890		0.126787
NC_000913	1723890	1723895		0.135330
NC_000913	1723895	1723900		0.101275
NC_000913	1723900	1723905		0.208289
NC_000913	1723905	1723910		0.187919
NC_000913	1723910	1723915		0.241320
NC_000913	1723915	1723920		0.283321
NC_000913	1723920	1723925		0.132052
NC_000913	1723925	1723930		0.130114
NC_000913	1723930	1723935		0.151541
NC_000913	1723935	1723940		0.080129
NC_000913	1723940	1723945		0.128805
NC_000913	1723945	1723950		0.123383
NC_000913	1723950	1723955		0.100585
NC_000913	1723955	1723960		0.102644
NC_000913	1723960	1723965		0.101966
NC_000913	1723965	1723970		0.107700
NC_000913	1723970	1723975		0.087758
NC_000913	1723975	1723980		0.078384
NC_000913	1723980	1723985		0.086654
NC_000913	1723985	1723990		0.121053
NC_000913	1723990	1723995		0.128137
NC_000913	1723995	1724000		0.182057
NC_000913	1724000	1724005		0.242276
NC_000913	1724005	1724010		0.269210
NC_000913	1724010	1724015		0.279441
NC_000913	1724015	1724020		0.501315
NC_000913	1724020	1724025		0.547230
NC_000913	1724025	1724030		0.616755
NC_000913	1724030	1724035		0.651134
NC_000913	1724035	1724040		0.742836
NC_000913	1724040	1724045		0.719217
NC_000913	1724045	1724050		0.757994
NC_000913	1724050	1724055		0.829422
NC_000913	1724055	1724060		0.779543
NC_000913	1724060	1724065		0.770783
NC_000913	1724065	1724070		0.658795
NC_000913	1724070	1724075		0.565604
NC_000913	1724075	1724080		0.563592
NC_000913	1724080	1724085		0.467882
NC_000913	1724085	1724090		0.420412
NC_000913	1724090	1724095		0.418604
NC_000913	1724095	1724100		0.378630
NC_000913	1724100	1724105		0.211222
NC_000913	1724105	1724110		0.133101
NC_000913	1724110	1724115		0.154717
NC_000913	1724115	1724120		0.170549
NC_000913	1724120	1724125		0.156181
NC_000913	1724125	1724130		0.141840
NC_000913	1724130	1724135		0.166319
NC_000913	1724135	1724140		0.149011
NC_000913	1724140	1724145		0.191716
NC_000913	1724145	1724150		0.221563
NC_000913	1724150	1724155		0.177378
NC_000913	1724155	1724160		0.234909
NC_000913	1724160	1724165		0.194323
NC_000913	1724165	1724170		0.203469
NC_000913	1724170	1724175		0.183214
NC_000913	1724175	1724180		0.174218
NC_000913	1724180	1724185		0.183086
NC_000913	1724185	1724190		0.354751
NC_000913	1724190	1724195		0.580080
NC_000913	1724195	1724200		0.704231
NC_000913	1724200	1724205		0.848755
NC_000913	1724205	1724210		0.659823
NC_000913	1724210	1724215		0.610409
NC_000913	1724215	1724220		0.651153
NC_000913	1724220	1724225		0.586296
NC_000913	1724225	1724230		0.747148
NC_000913	1724230	1724235		0.928026
NC_000913	1724235	1724240		1.488532
NC_000913	1724240	1724245		1.706790
NC_000913	1724245	1724250		1.213665
NC_000913	1724250	1724255		0.855751
NC_000913	1724255	1724260		0.821985
NC_000913	1724260	1724265		0.539175
NC_000913	1724265	1724270		0.524308
NC_000913	1724270	1724275		0.465827
NC_000913	1724275	1724280		0.387992
NC_000913	1724280	1724285		0.473716
NC_000913	1724285	1724290		0.455936
NC_000913	1724290	1724295		0.379240
NC_000913	1724295	1724300		0.314423
NC_000913	1724300	1724305		0.284635
NC_000913	1724305	1724310		0.543245
NC_000913	1724310	1724315		0.501203
NC_000913	1724315	1724320		0.429138
NC_000913	1724320	1724325		0.463388
NC_000913	1724325	1724330		0.571403
NC_000913	1724330	1724335		0.486668
NC_000913	1724335	1724340		0.478142
NC_000913	1724340	1724345		0.529479
NC_000913	1724345	1724350		0.557328
NC_000913	1724350	1724355		0.569365
NC_000913	1724355	1724360		1.218100
NC_000913	1724360	1724365		1.214163
NC_000913	1724365	1724370		1.144510
NC_000913	1724370	1724375		1.017029
NC_000913	1724375	1724380		1.098665
NC_000913	1724380	1724385		0.954211
NC_000913	1724385	1724390		1.072077
NC_000913	1724390	1724395		1.094774
NC_000913	1724395	1724400		0.994982
NC_000913	1724400	1724405		0.855751
NC_000913	1724405	1724410		0.813759
NC_000913	1724410	1724415		0.710701
NC_000913	1724415	1724420		0.456392
NC_000913	1724420	1724425		0.495123
NC_000913	1724425	1724430		0.454953
NC_000913	1724430	1724435		0.480563
NC_000913	1724435	1724440		0.453151
NC_000913	1724440	1724445		0.463850
NC_000913	1724445	1724450		0.337468
NC_000913	1724450	1724455		0.202978
NC_000913	1724455	1724460		0.157201
NC_000913	1724460	1724465		0.180932
NC_000913	1724465	1724470		0.153478
NC_000913	1724470	1724475		0.099157
NC_000913	1724475	1724480		0.096076
NC_000913	1724480	1724485		0.091894
NC_000913	1724485	1724490		0.098004
NC_000913	1724490	1724495		0.125260
NC_000913	1724495	1724500		0.129496
NC_000913	1724500	1724505		0.202861
NC_000913	1724505	1724510		0.222327
NC_000913	1724510	1724515		0.534521
NC_000913	1724515	1724520		1.005244
NC_000913	1724520	1724525		1.313862
NC_000913	1724525	1724530		1.379569
NC_000913	1724530	1724535		0.965841
NC_000913	1724535	1724540		0.940739
NC_000913	1724540	1724545		0.822820
NC_000913	1724545	1724550		0.762073
NC_000913	1724550	1724555		0.674172
NC_000913	1724555	1724560		0.752510
NC_000913	1724560	1724565		0.831243
NC_000913	1724565	1724570		0.835157
NC_000913	1724570	1724575		0.718571
NC_000913	1724575	1724580		0.724085
NC_000913	1724580	1724585		1.071150
NC_000913	1724585	1724590		0.889267
NC_000913	1724590	1724595		0.888940
NC_000913	1724595	1724600		0.955961
NC_000913	1724600	1724605		0.962290
NC_000913	1724605	1724610		0.888792
NC_000913	1724610	1724615		0.830989
NC_000913	1724615	1724620		0.917842
NC_000913	1724620	1724625		0.870031
NC_000913	1724625	1724630		0.750110
NC_000913	1724630	1724635		0.702834
NC_000913	1724635	1724640		0.666333
NC_000913	1724640	1724645		0.633778
NC_000913	1724645	1724650		0.550926
NC_000913	1724650	1724655		0.385930
NC_000913	1724655	1724660		0.333225
NC_000913	1724660	1724665		0.381497
NC_000913	1724665	1724670		0.415063
NC_000913	1724670	1724675		0.540851
NC_000913	1724675	1724680		0.446086
NC_000913	1724680	1724685		0.299858
NC_000913	1724685	1724690		0.328448
NC_000913	1724690	1724695		0.416069
NC_000913	1724695	1724700		0.480230
NC_000913	1724700	1724705		0.762333
NC_000913	1724705	1724710		0.725743
NC_000913	1724710	1724715		1.164064
NC_000913	1724715	1724720		1.317966
NC_000913	1724720	1724725		1.656224
NC_000913	1724725	1724730		1.411021
NC_000913	1724730	1724735		1.094458
NC_000913	1724735	1724740		0.899366
NC_000913	1724740	1724745		0.768914
NC_000913	1724745	1724750		0.684824
NC_000913	1724750	1724755		0.676982
NC_000913	1724755	1724760		0.565474
NC_000913	1724760	1724765		0.485279
NC_000913	1724765	1724770		0.649110
NC_000913	1724770	1724775		0.442485
NC_000913	1724775	1724780		0.486391
NC_000913	1724780	1724785		0.584185
NC_000913	1724785	1724790		0.707339
NC_000913	1724790	1724795		0.642895
NC_000913	1724795	1724800		0.489535
NC_000913	1724800	1724805		0.308253
NC_000913	1724805	1724810		0.234904
NC_000913	1724810	1724815		0.144716
NC_000913	1724815	1724820		0.119166
NC_000913	1724820	1724825		0.138681
NC_000913	1724825	1724830		0.155412
NC_000913	1724830	1724835		0.157889
NC_000913	1724835	1724840		0.161108
NC_000913	1724840	1724845		0.205924
NC_000913	1724845	1724850		0.318376
NC_000913	1724850	1724855		0.440463
NC_000913	1724855	1724860		0.501319
NC_000913	1724860	1724865		0.418155
NC_000913	1724865	1724870		0.466343
NC_000913	1724870	1724875		0.461200
NC_000913	1724875	1724880		0.582427
NC_000913	1724880	1724885		0.522462
NC_000913	1724885	1724890		0.429210
NC_000913	1724890	1724895		0.529825
NC_000913	1724895	1724900		0.577841
NC_000913	1724900	1724905		0.525716
NC_000913	1724905	1724910		0.418598
NC_000913	1724910	1724915		0.205237
NC_000913	1724915	1724920		0.155961
NC_000913	1724920	1724925		0.130047
NC_000913	1724925	1724930		0.053205
NC_000913	1724930	1724935		0.019808
NC_000913	1724935	1724940		0.021927
NC_000913	1724940	1724945		0.019618
NC_000913	1724945	1724950		0.052125
NC_000913	1724950	1724955		0.076349
NC_000913	1724955	1724960		0.060547
NC_000913	1724960	1724965		0.052667
NC_000913	1724965	1724970		0.078947
NC_000913	1724970	1724975		0.145844
NC_000913	1724975	1724980		0.062515
NC_000913	1724980	1724985		0.005009
NC_000913	1724985	1724990		0.012832
NC_000913	1724990	1724995		0.031644
NC_000913	1724995	1725000		0.042847
NC_000913	1725000	1725005		0.045929
NC_000913	1725005	1725010		0.038405
NC_000913	1725010	1725015		0.033689
NC_000913	1725015	1725020		0.087369
NC_000913	1725020	1725025		0.188790
NC_000913	1725025	1725030		0.148544
NC_000913	1725030	1725035		0.178203
NC_000913	1725035	1725040		0.093843
NC_000913	1725040	1725045		0.155200
NC_000913	1725045	1725050		0.148788
NC_000913	1725050	1725055		0.167849
NC_000913	1725055	1725060		0.133557
NC_000913	1725060	1725065		0.113785
NC_000913	1725065	1725070		0.094088
NC_000913	1725070	1725075		0.076172
NC_000913	1725075	1725080		0.091151
NC_000913	1725080	1725085		0.116470
NC_000913	1725085	1725090		0.160203
NC_000913	1725090	1725095		0.146892
NC_000913	1725095	1725100		0.099406
NC_000913	1725100	1725105		0.091544
NC_000913	1725105	1725110		0.161480
NC_000913	1725110	1725115		0.219837
NC_000913	1725115	1725120		0.139577
NC_000913	1725120	1725125		0.148394
NC_000913	1725125	1725130		0.087373
NC_000913	1725130	1725135		0.085359
NC_000913	1725135	1725140		0.107890
NC_000913	1725140	1725145		0.116366
NC_000913	1725145	1725150		0.147303
NC_000913	1725150	1725155		0.134833
NC_000913	1725155	1725160		0.090193
NC_000913	1725160	1725165		0.070072
NC_000913	1725165	1725170		0.055211
NC_000913	1725170	1725175		0.054729
NC_000913	1725175	1725180		0.053295
NC_000913	1725180	1725185		0.064148
NC_000913	1725185	1725190		0.079112
NC_000913	1725190	1725195		0.084248
NC_000913	1725195	1725200		0.121653
NC_000913	1725200	1725205		0.202805
NC_000913	1725205	1725210		0.093988
NC_000913	1725210	1725215		0.061480
NC_000913	1725215	1725220		0.055244
NC_000913	1725220	1725225		0.055790
NC_000913	1725225	1725230		0.043378
NC_000913	1725230	1725235		0.011982
NC_000913	1725235	1725240		0.007947
NC_000913	1725240	1725245		0.002790
NC_000913	1725245	1725250		0.006495
NC_000913	1725250	1725255		0.006075
NC_000913	1725255	1725260		0.001459
NC_000913	1725260	1725265		0.022228
NC_000913	1725265	1725270		0.026430
NC_000913	1725270	1725275		0.208386
NC_000913	1725275	1725280		0.143767
NC_000913	1725280	1725285		0.095380
NC_000913	1725285	1725290		0.284568
NC_000913	1725290	1725295		0.137657
NC_000913	1725295	1725300		0.015564
NC_000913	1725300	1725305		0.016213
NC_000913	1725305	1725310		0.037092
NC_000913	1725310	1725315		0.033146
NC_000913	1725315	1725320		0.014199
NC_000913	1725320	1725325		0.001379
NC_000913	1725325	1725330		0.000717
NC_000913	1725330	1725335		0.002084
NC_000913	1725335	1725340		0.018057
NC_000913	1725340	1725345		0.010565
NC_000913	1725345	1725350		0.010279
NC_000913	1725350	1725355		0.004024
NC_000913	1725355	1725360		0.007413
NC_000913	1725360	1725365		0.006320
NC_000913	1725365	1725370		0.007408
NC_000913	1725370	1725375		0.009586
NC_000913	1725375	1725380		0.013453
NC_000913	1725380	1725385		0.014577
NC_000913	1725385	1725390		0.040071
NC_000913	1725390	1725395		0.125799
NC_000913	1725395	1725400		0.134253
NC_000913	1725400	1725405		0.133671
NC_000913	1725405	1725410		0.148095
NC_000913	1725410	1725415		0.290586
NC_000913	1725415	1725420		0.248004
NC_000913	1725420	1725425		0.198895
NC_000913	1725425	1725430		0.252435
NC_000913	1725430	1725435		0.232749
NC_000913	1725435	1725440		0.250453
NC_000913	1725440	1725445		0.342187
NC_000913	1725445	1725450		0.357050
NC_000913	1725450	1725455		0.348008
NC_000913	1725455	1725460		0.415355
NC_000913	1725460	1725465		0.437296
NC_000913	1725465	1725470		0.414803
NC_000913	1725470	1725475		0.539299
NC_000913	1725475	1725480		0.451487
NC_000913	1725480	1725485		0.320591
NC_000913	1725485	1725490		0.261027
NC_000913	1725490	1725495		0.281162
NC_000913	1725495	1725500		0.286082
NC_000913	1725500	1725505		0.308663
NC_000913	1725505	1725510		0.229813
NC_000913	1725510	1725515		0.365602
NC_000913	1725515	1725520		0.315919
NC_000913	1725520	1725525		0.166237
NC_000913	1725525	1725530		0.184198
NC_000913	1725530	1725535		0.226702
NC_000913	1725535	1725540		0.234783
NC_000913	1725540	1725545		0.247239
NC_000913	1725545	1725550		0.201849
NC_000913	1725550	1725555		0.285116
NC_000913	1725555	1725560		0.433405
NC_000913	1725560	1725565		0.524424
NC_000913	1725565	1725570		0.375815
NC_000913	1725570	1725575		0.438982
NC_000913	1725575	1725580		0.451817
NC_000913	1725580	1725585		0.279584
NC_000913	1725585	1725590		0.282953
NC_000913	1725590	1725595		0.257742
NC_000913	1725595	1725600		0.262308
NC_000913	1725600	1725605		0.278848
NC_000913	1725605	1725610		0.267663
NC_000913	1725610	1725615		0.225539
NC_000913	1725615	1725620		0.178290
NC_000913	1725620	1725625		0.153634
NC_000913	1725625	1725630		0.240413
NC_000913	1725630	1725635		0.327391
NC_000913	1725635	1725640		0.396269
NC_000913	1725640	1725645		0.430071
NC_000913	1725645	1725650		0.487868
NC_000913	1725650	1725655		0.416494
NC_000913	1725655	1725660		0.344872
NC_000913	1725660	1725665		0.315911
NC_000913	1725665	1725670		0.338393
NC_000913	1725670	1725675		0.310750
NC_000913	1725675	1725680		0.364242
NC_000913	1725680	1725685		0.269494
NC_000913	1725685	1725690		0.277768
NC_000913	1725690	1725695		0.239737
NC_000913	1725695	1725700		0.250561
NC_000913	1725700	1725705		0.198091
NC_000913	1725705	1725710		0.249588
NC_000913	1725710	1725715		0.220810
NC_000913	1725715	1725720		0.190994
NC_000913	1725720	1725725		0.180543
NC_000913	1725725	1725730		0.263040
NC_000913	1725730	1725735		0.277077
NC_000913	1725735	1725740		0.324196
NC_000913	1725740	1725745		0.277315
NC_000913	1725745	1725750		0.246865
NC_000913	1725750	1725755		0.301000
NC_000913	1725755	1725760		0.260941
NC_000913	1725760	1725765		0.205436
NC_000913	1725765	1725770		0.171535
NC_000913	1725770	1725775		0.175749
NC_000913	1725775	1725780		0.177288
NC_000913	1725780	1725785		0.186968
NC_000913	1725785	1725790		0.241787
NC_000913	1725790	1725795		0.238633
NC_000913	1725795	1725800		0.206607
NC_000913	1725800	1725805		0.237690
NC_000913	1725805	1725810		0.445729
NC_000913	1725810	1725815		0.362974
NC_000913	1725815	1725820		0.326686
NC_000913	1725820	1725825		0.494506
NC_000913	1725825	1725830		0.473699
NC_000913	1725830	1725835		0.483831
NC_000913	1725835	1725840		0.464355
NC_000913	1725840	1725845		0.480978
NC_000913	1725845	1725850		0.435419
NC_000913	1725850	1725855		0.393639
NC_000913	1725855	1725860		0.405194
NC_000913	1725860	1725865		0.348960
NC_000913	1725865	1725870		0.328403
NC_000913	1725870	1725875		0.303266
NC_000913	1725875	1725880		0.275215
NC_000913	1725880	1725885		0.258874
NC_000913	1725885	1725890		0.205412
NC_000913	1725890	1725895		0.237175
NC_000913	1725895	1725900		0.187028
NC_000913	1725900	1725905		0.200206
NC_000913	1725905	1725910		0.213385
NC_000913	1725910	1725915		0.164371
NC_000913	1725915	1725920		0.166109
NC_000913	1725920	1725925		0.169321
NC_000913	1725925	1725930		0.179336
NC_000913	1725930	1725935		0.193288
NC_000913	1725935	1725940		0.249575
NC_000913	1725940	1725945		0.269998
NC_000913	1725945	1725950		0.265438
NC_000913	1725950	1725955		0.318925
NC_000913	1725955	1725960		0.398899
NC_000913	1725960	1725965		0.542762
NC_000913	1725965	1725970		0.835382
NC_000913	1725970	1725975		1.067355
NC_000913	1725975	1725980		1.245909
NC_000913	1725980	1725985		1.283593
NC_000913	1725985	1725990		1.122494
NC_000913	1725990	1725995		1.074935
NC_000913	1725995	1726000		1.217361
NC_000913	1726000	1726005		1.198842
NC_000913	1726005	1726010		1.237796
NC_000913	1726010	1726015		1.236363
NC_000913	1726015	1726020		1.264681
NC_000913	1726020	1726025		1.360557
NC_000913	1726025	1726030		1.869957
NC_000913	1726030	1726035		2.079227
NC_000913	1726035	1726040		2.308996
NC_000913	1726040	1726045		2.193450
NC_000913	1726045	1726050		1.628134
NC_000913	1726050	1726055		1.412641
NC_000913	1726055	1726060		0.661901
NC_000913	1726060	1726065		0.243615
NC_000913	1726065	1726070		0.182036
NC_000913	1726070	1726075		0.148073
NC_000913	1726075	1726080		0.127233
NC_000913	1726080	1726085		0.108394
NC_000913	1726085	1726090		0.149126
NC_000913	1726090	1726095		0.175354
NC_000913	1726095	1726100		0.152747
NC_000913	1726100	1726105		0.245979
NC_000913	1726105	1726110		0.227366
NC_000913	1726110	1726115		0.182882
NC_000913	1726115	1726120		0.194539
NC_000913	1726120	1726125		0.184591
NC_000913	1726125	1726130		0.163616
NC_000913	1726130	1726135		0.092906
NC_000913	1726135	1726140		0.091906
NC_000913	1726140	1726145		0.063301
NC_000913	1726145	1726150		0.099294
NC_000913	1726150	1726155		0.112112
NC_000913	1726155	1726160		0.135091
NC_000913	1726160	1726165		0.174561
NC_000913	1726165	1726170		0.198464
NC_000913	1726170	1726175		0.201098
NC_000913	1726175	1726180		0.243906
NC_000913	1726180	1726185		0.121390
NC_000913	1726185	1726190		0.119375
NC_000913	1726190	1726195		0.105412
NC_000913	1726195	1726200		0.106206
NC_000913	1726200	1726205		0.128056
NC_000913	1726205	1726210		0.077045
NC_000913	1726210	1726215		0.109782
NC_000913	1726215	1726220		0.078028
NC_000913	1726220	1726225		0.102726
NC_000913	1726225	1726230		0.127916
NC_000913	1726230	1726235		0.090176
NC_000913	1726235	1726240		0.107315
NC_000913	1726240	1726245		0.116882
NC_000913	1726245	1726250		0.107188
NC_000913	1726250	1726255		0.054359
NC_000913	1726255	1726260		0.054773
NC_000913	1726260	1726265		0.054256
NC_000913	1726265	1726270		0.061425
NC_000913	1726270	1726275		0.080410
NC_000913	1726275	1726280		0.087664
NC_000913	1726280	1726285		0.105394
NC_000913	1726285	1726290		0.136440
NC_000913	1726290	1726295		0.305155
NC_000913	1726295	1726300		0.286677
NC_000913	1726300	1726305		0.251927
NC_000913	1726305	1726310		0.122094
NC_000913	1726310	1726315		0.159112
NC_000913	1726315	1726320		0.111484
NC_000913	1726320	1726325		0.082085
NC_000913	1726325	1726330		0.063818
NC_000913	1726330	1726335		0.071506
NC_000913	1726335	1726340		0.177639
NC_000913	1726340	1726345		0.151644
NC_000913	1726345	1726350		0.244381
NC_000913	1726350	1726355		0.234790
NC_000913	1726355	1726360		0.228569
NC_000913	1726360	1726365		0.183051
NC_000913	1726365	1726370		0.216386
NC_000913	1726370	1726375		0.170540
NC_000913	1726375	1726380		0.253008
NC_000913	1726380	1726385		0.355232
NC_000913	1726385	1726390		0.388919
NC_000913	1726390	1726395		0.275875
NC_000913	1726395	1726400		0.308012
NC_000913	1726400	1726405		0.266341
NC_000913	1726405	1726410		0.240996
NC_000913	1726410	1726415		0.325747
NC_000913	1726415	1726420		0.293707
NC_000913	1726420	1726425		0.265657
NC_000913	1726425	1726430		0.182299
NC_000913	1726430	1726435		0.187698
NC_000913	1726435	1726440		0.165662
NC_000913	1726440	1726445		0.202926
NC_000913	1726445	1726450		0.228413
NC_000913	1726450	1726455		0.227250
NC_000913	1726455	1726460		0.238567
NC_000913	1726460	1726465		0.201424
NC_000913	1726465	1726470		0.227524
NC_000913	1726470	1726475		0.156624
NC_000913	1726475	1726480		0.224454
NC_000913	1726480	1726485		0.215424
NC_000913	1726485	1726490		0.304658
NC_000913	1726490	1726495		0.286245
NC_000913	1726495	1726500		0.382196
NC_000913	1726500	1726505		0.347518
NC_000913	1726505	1726510		0.415485
NC_000913	1726510	1726515		0.471415
NC_000913	1726515	1726520		0.464846
NC_000913	1726520	1726525		0.521687
NC_000913	1726525	1726530		0.479112
NC_000913	1726530	1726535		0.484659
NC_000913	1726535	1726540		0.446149
NC_000913	1726540	1726545		0.373695
NC_000913	1726545	1726550		0.362301
NC_000913	1726550	1726555		0.381293
NC_000913	1726555	1726560		0.319906
NC_000913	1726560	1726565		0.387833
NC_000913	1726565	1726570		0.337863
NC_000913	1726570	1726575		0.446404
NC_000913	1726575	1726580		0.340719
NC_000913	1726580	1726585		0.358838
NC_000913	1726585	1726590		0.400987
NC_000913	1726590	1726595		0.606613
NC_000913	1726595	1726600		0.482183
NC_000913	1726600	1726605		0.363007
NC_000913	1726605	1726610		0.161801
NC_000913	1726610	1726615		0.125665
NC_000913	1726615	1726620		0.111451
NC_000913	1726620	1726625		0.136186
NC_000913	1726625	1726630		0.174961
NC_000913	1726630	1726635		0.169600
NC_000913	1726635	1726640		0.162205
NC_000913	1726640	1726645		0.193247
NC_000913	1726645	1726650		0.218141
NC_000913	1726650	1726655		0.297730
NC_000913	1726655	1726660		0.350420
NC_000913	1726660	1726665		0.728988
NC_000913	1726665	1726670		0.649561
NC_000913	1726670	1726675		0.488512
NC_000913	1726675	1726680		0.430633
NC_000913	1726680	1726685		0.445895
NC_000913	1726685	1726690		0.422023
NC_000913	1726690	1726695		0.346081
NC_000913	1726695	1726700		0.272258
NC_000913	1726700	1726705		0.213690
NC_000913	1726705	1726710		0.208584
NC_000913	1726710	1726715		0.296726
NC_000913	1726715	1726720		0.313948
NC_000913	1726720	1726725		0.158629
NC_000913	1726725	1726730		0.175984
NC_000913	1726730	1726735		0.149319
NC_000913	1726735	1726740		0.136045
NC_000913	1726740	1726745		0.142548
NC_000913	1726745	1726750		0.156367
NC_000913	1726750	1726755		0.135062
NC_000913	1726755	1726760		0.139577
NC_000913	1726760	1726765		0.195519
NC_000913	1726765	1726770		0.188043
NC_000913	1726770	1726775		0.331512
NC_000913	1726775	1726780		0.326276
NC_000913	1726780	1726785		0.338995
NC_000913	1726785	1726790		0.380220
NC_000913	1726790	1726795		0.487210
NC_000913	1726795	1726800		0.532195
NC_000913	1726800	1726805		0.608289
NC_000913	1726805	1726810		0.708126
NC_000913	1726810	1726815		0.639237
NC_000913	1726815	1726820		0.605632
NC_000913	1726820	1726825		0.300927
NC_000913	1726825	1726830		0.260640
NC_000913	1726830	1726835		0.233607
NC_000913	1726835	1726840		0.215744
NC_000913	1726840	1726845		0.236944
NC_000913	1726845	1726850		0.261920
NC_000913	1726850	1726855		0.232499
NC_000913	1726855	1726860		0.177805
NC_000913	1726860	1726865		0.219415
NC_000913	1726865	1726870		0.143585
NC_000913	1726870	1726875		0.133356
NC_000913	1726875	1726880		0.135952
NC_000913	1726880	1726885		0.167622
NC_000913	1726885	1726890		0.201777
NC_000913	1726890	1726895		0.174690
NC_000913	1726895	1726900		0.215451
NC_000913	1726900	1726905		0.180182
NC_000913	1726905	1726910		0.296138
NC_000913	1726910	1726915		0.277419
NC_000913	1726915	1726920		0.257569
NC_000913	1726920	1726925		0.234521
NC_000913	1726925	1726930		0.199399
NC_000913	1726930	1726935		0.175036
NC_000913	1726935	1726940		0.160999
NC_000913	1726940	1726945		0.195157
NC_000913	1726945	1726950		0.156255
NC_000913	1726950	1726955		0.198264
NC_000913	1726955	1726960		0.224043
NC_000913	1726960	1726965		0.275973
NC_000913	1726965	1726970		0.267556
NC_000913	1726970	1726975		0.286456
NC_000913	1726975	1726980		0.318974
NC_000913	1726980	1726985		0.411595
NC_000913	1726985	1726990		0.415867
NC_000913	1726990	1726995		0.438792
NC_000913	1726995	1727000		0.370442
NC_000913	1727000	1727005		0.324969
NC_000913	1727005	1727010		0.285201
NC_000913	1727010	1727015		0.292626
NC_000913	1727015	1727020		0.304598
NC_000913	1727020	1727025		0.271878
NC_000913	1727025	1727030		0.232366
NC_000913	1727030	1727035		0.246520
NC_000913	1727035	1727040		0.171035
NC_000913	1727040	1727045		0.222490
NC_000913	1727045	1727050		0.231264
NC_000913	1727050	1727055		0.144284
NC_000913	1727055	1727060		0.104469
NC_000913	1727060	1727065		0.089579
NC_000913	1727065	1727070		0.122761
NC_000913	1727070	1727075		0.064918
NC_000913	1727075	1727080		0.082221
NC_000913	1727080	1727085		0.082469
NC_000913	1727085	1727090		0.088440
NC_000913	1727090	1727095		0.069800
NC_000913	1727095	1727100		0.031781
NC_000913	1727100	1727105		0.009508
NC_000913	1727105	1727110		0.008636
NC_000913	1727110	1727115		0.010835
NC_000913	1727115	1727120		0.029762
NC_000913	1727120	1727125		0.073061
NC_000913	1727125	1727130		0.254644
NC_000913	1727130	1727135		0.248997
NC_000913	1727135	1727140		0.432481
NC_000913	1727140	1727145		0.396445
NC_000913	1727145	1727150		1.075161
NC_000913	1727150	1727155		0.662798
NC_000913	1727155	1727160		0.506192
NC_000913	1727160	1727165		0.537505
NC_000913	1727165	1727170		0.375999
NC_000913	1727170	1727175		0.450570
NC_000913	1727175	1727180		0.407057
NC_000913	1727180	1727185		0.481972
NC_000913	1727185	1727190		0.557785
NC_000913	1727190	1727195		0.630811
NC_000913	1727195	1727200		0.661322
NC_000913	1727200	1727205		0.566171
NC_000913	1727205	1727210		0.625252
NC_000913	1727210	1727215		0.429942
NC_000913	1727215	1727220		0.338030
NC_000913	1727220	1727225		0.162772
NC_000913	1727225	1727230		0.153665
NC_000913	1727230	1727235		0.113504
NC_000913	1727235	1727240		0.168497
NC_000913	1727240	1727245		0.157988
NC_000913	1727245	1727250		0.114054
NC_000913	1727250	1727255		0.024657
NC_000913	1727255	1727260		0.036211
NC_000913	1727260	1727265		0.004155
NC_000913	1727265	1727270		0.006541
NC_000913	1727270	1727275		0.004218
NC_000913	1727275	1727280		0.004009
NC_000913	1727280	1727285		0.003238
NC_000913	1727285	1727290		0.002530
NC_000913	1727290	1727295		0.003093
NC_000913	1727295	1727300		0.007003
NC_000913	1727300	1727305		0.005024
NC_000913	1727305	1727310		0.016704
NC_000913	1727310	1727315		0.028285
NC_000913	1727315	1727320		0.060662
NC_000913	1727320	1727325		0.063752
NC_000913	1727325	1727330		0.055098
NC_000913	1727330	1727335		0.030455
NC_000913	1727335	1727340		0.013027
NC_000913	1727340	1727345		0.016833
NC_000913	1727345	1727350		0.009388
NC_000913	1727350	1727355		0.002937
NC_000913	1727355	1727360		0.001284
NC_000913	1727360	1727365		0.000916
NC_000913	1727365	1727370		0.004001
NC_000913	1727370	1727375		0.063643
NC_000913	1727375	1727380		0.022586
NC_000913	1727380	1727385		0.041992
NC_000913	1727385	1727390		0.020007
NC_000913	1727390	1727395		0.053750
NC_000913	1727395	1727400		0.062055
NC_000913	1727400	1727405		0.060308
NC_000913	1727405	1727410		0.071332
NC_000913	1727410	1727415		0.593311
NC_000913	1727415	1727420		0.740294
NC_000913	1727420	1727425		1.129530
NC_000913	1727425	1727430		1.850549
NC_000913	1727430	1727435		3.039177
NC_000913	1727435	1727440		4.162652
NC_000913	1727440	1727445		4.127610
NC_000913	1727445	1727450		4.337830
NC_000913	1727450	1727455		3.692627
NC_000913	1727455	1727460		3.147628
NC_000913	1727460	1727465		1.762651
NC_000913	1727465	1727470		0.687618
NC_000913	1727470	1727475		0.564461
NC_000913	1727475	1727480		0.755505
NC_000913	1727480	1727485		0.664413
NC_000913	1727485	1727490		0.650216
NC_000913	1727490	1727495		0.622262
NC_000913	1727495	1727500		0.575558
NC_000913	1727500	1727505		0.637749
NC_000913	1727505	1727510		0.458932
NC_000913	1727510	1727515		0.402840
NC_000913	1727515	1727520		0.261012
NC_000913	1727520	1727525		0.145995
NC_000913	1727525	1727530		0.184940
NC_000913	1727530	1727535		0.105023
NC_000913	1727535	1727540		0.096211
NC_000913	1727540	1727545		0.124957
NC_000913	1727545	1727550		0.228237
NC_000913	1727550	1727555		0.410871
NC_000913	1727555	1727560		0.258252
NC_000913	1727560	1727565		0.280870
NC_000913	1727565	1727570		0.215958
NC_000913	1727570	1727575		0.194042
NC_000913	1727575	1727580		0.207503
NC_000913	1727580	1727585		0.188290
NC_000913	1727585	1727590		0.201943
NC_000913	1727590	1727595		0.267823
NC_000913	1727595	1727600		0.288881
NC_000913	1727600	1727605		0.473915
NC_000913	1727605	1727610		0.472907
NC_000913	1727610	1727615		0.308911
NC_000913	1727615	1727620		0.295566
NC_000913	1727620	1727625		0.363039
NC_000913	1727625	1727630		0.492703
NC_000913	1727630	1727635		0.625949
NC_000913	1727635	1727640		0.517425
NC_000913	1727640	1727645		0.625219
NC_000913	1727645	1727650		0.595824
NC_000913	1727650	1727655		0.525554
NC_000913	1727655	1727660		0.407747
NC_000913	1727660	1727665		0.453270
NC_000913	1727665	1727670		0.482784
NC_000913	1727670	1727675		0.521158
NC_000913	1727675	1727680		0.485098
NC_000913	1727680	1727685		0.508145
NC_000913	1727685	1727690		0.357625
NC_000913	1727690	1727695		0.355030
NC_000913	1727695	1727700		0.219341
NC_000913	1727700	1727705		0.183586
NC_000913	1727705	1727710		0.162475
NC_000913	1727710	1727715		0.131256
NC_000913	1727715	1727720		0.125550
NC_000913	1727720	1727725		0.121409
NC_000913	1727725	1727730		0.132077
NC_000913	1727730	1727735		0.112941
NC_000913	1727735	1727740		0.102095
NC_000913	1727740	1727745		0.108712
NC_000913	1727745	1727750		0.059010
NC_000913	1727750	1727755		0.042259
NC_000913	1727755	1727760		0.037984
NC_000913	1727760	1727765		0.035739
NC_000913	1727765	1727770		0.014955
NC_000913	1727770	1727775		0.016862
NC_000913	1727775	1727780		0.012783
NC_000913	1727780	1727785		0.021939
NC_000913	1727785	1727790		0.022398
NC_000913	1727790	1727795		0.029402
NC_000913	1727795	1727800		0.045509
NC_000913	1727800	1727805		0.057290
NC_000913	1727805	1727810		0.043792
NC_000913	1727810	1727815		0.073582
NC_000913	1727815	1727820		0.079579
NC_000913	1727820	1727825		0.090276
NC_000913	1727825	1727830		0.092953
NC_000913	1727830	1727835		0.050886
NC_000913	1727835	1727840		0.043232
NC_000913	1727840	1727845		0.045683
NC_000913	1727845	1727850		0.017391
NC_000913	1727850	1727855		0.010276
NC_000913	1727855	1727860		0.015136
NC_000913	1727860	1727865		0.018059
NC_000913	1727865	1727870		0.026345
NC_000913	1727870	1727875		0.028488
NC_000913	1727875	1727880		0.030128
NC_000913	1727880	1727885		0.040751
NC_000913	1727885	1727890		0.057778
NC_000913	1727890	1727895		0.069189
NC_000913	1727895	1727900		0.180162
NC_000913	1727900	1727905		0.169822
NC_000913	1727905	1727910		0.175952
NC_000913	1727910	1727915		0.177202
NC_000913	1727915	1727920		0.292522
NC_000913	1727920	1727925		0.325338
NC_000913	1727925	1727930		0.297212
NC_000913	1727930	1727935		0.209902
NC_000913	1727935	1727940		0.309299
NC_000913	1727940	1727945		0.306184
NC_000913	1727945	1727950		0.196851
NC_000913	1727950	1727955		0.117623
NC_000913	1727955	1727960		0.030602
NC_000913	1727960	1727965		0.015984
NC_000913	1727965	1727970		0.021092
NC_000913	1727970	1727975		0.014861
NC_000913	1727975	1727980		0.021960
NC_000913	1727980	1727985		0.018898
NC_000913	1727985	1727990		0.022516
NC_000913	1727990	1727995		0.023213
NC_000913	1727995	1728000		0.031628
NC_000913	1728000	1728005		0.039759
NC_000913	1728005	1728010		0.176689
NC_000913	1728010	1728015		0.111710
NC_000913	1728015	1728020		0.177681
NC_000913	1728020	1728025		0.183566
NC_000913	1728025	1728030		0.151289
NC_000913	1728030	1728035		0.209502
NC_000913	1728035	1728040		0.178545
NC_000913	1728040	1728045		0.136862
NC_000913	1728045	1728050		0.126358
NC_000913	1728050	1728055		0.054512
NC_000913	1728055	1728060		0.036695
NC_000913	1728060	1728065		0.059305
NC_000913	1728065	1728070		0.058425
NC_000913	1728070	1728075		0.062907
NC_000913	1728075	1728080		0.080592
NC_000913	1728080	1728085		0.117171
NC_000913	1728085	1728090		0.158997
NC_000913	1728090	1728095		0.184234
NC_000913	1728095	1728100		0.217420
NC_000913	1728100	1728105		0.238487
NC_000913	1728105	1728110		0.223835
NC_000913	1728110	1728115		0.281626
NC_000913	1728115	1728120		0.268648
NC_000913	1728120	1728125		0.271334
NC_000913	1728125	1728130		0.164183
NC_000913	1728130	1728135		0.135813
NC_000913	1728135	1728140		0.128305
NC_000913	1728140	1728145		0.126243
NC_000913	1728145	1728150		0.143863
NC_000913	1728150	1728155		0.114572
NC_000913	1728155	1728160		0.086337
NC_000913	1728160	1728165		0.078325
NC_000913	1728165	1728170		0.121893
NC_000913	1728170	1728175		0.092631
NC_000913	1728175	1728180		0.194078
NC_000913	1728180	1728185		0.388717
NC_000913	1728185	1728190		0.616488
NC_000913	1728190	1728195		0.554877
NC_000913	1728195	1728200		0.569592
NC_000913	1728200	1728205		0.449976
NC_000913	1728205	1728210		0.271538
NC_000913	1728210	1728215		0.226364
NC_000913	1728215	1728220		0.246003
NC_000913	1728220	1728225		0.242824
NC_000913	1728225	1728230		0.217736
NC_000913	1728230	1728235		0.196282
NC_000913	1728235	1728240		0.204762
NC_000913	1728240	1728245		0.271538
NC_000913	1728245	1728250		0.328456
NC_000913	1728250	1728255		0.316852
NC_000913	1728255	1728260		0.260910
NC_000913	1728260	1728265		0.264055
NC_000913	1728265	1728270		0.363300
```
