## Supplementary files and data for "Dynamic landscape of protein occupancy across the *Escherichia coli* chromosome": DpurR_m9_rdm_glu_rzscore_log10p.bedgraph (part 13 of 33)

```
NC_000913	1728270	1728275		0.326185
NC_000913	1728275	1728280		0.314527
NC_000913	1728280	1728285		0.280739
NC_000913	1728285	1728290		0.151394
NC_000913	1728290	1728295		0.130046
NC_000913	1728295	1728300		0.116632
NC_000913	1728300	1728305		0.148286
NC_000913	1728305	1728310		0.132836
NC_000913	1728310	1728315		0.123744
NC_000913	1728315	1728320		0.119196
NC_000913	1728320	1728325		0.107320
NC_000913	1728325	1728330		0.103928
NC_000913	1728330	1728335		0.115040
NC_000913	1728335	1728340		0.095538
NC_000913	1728340	1728345		0.060356
NC_000913	1728345	1728350		0.039671
NC_000913	1728350	1728355		0.039754
NC_000913	1728355	1728360		0.060431
NC_000913	1728360	1728365		0.039420
NC_000913	1728365	1728370		0.034627
NC_000913	1728370	1728375		0.025982
NC_000913	1728375	1728380		0.042247
NC_000913	1728380	1728385		0.035631
NC_000913	1728385	1728390		0.035647
NC_000913	1728390	1728395		0.024141
NC_000913	1728395	1728400		0.029883
NC_000913	1728400	1728405		0.026907
NC_000913	1728405	1728410		0.048033
NC_000913	1728410	1728415		0.033262
NC_000913	1728415	1728420		0.118110
NC_000913	1728420	1728425		0.498741
NC_000913	1728425	1728430		0.882835
NC_000913	1728430	1728435		0.924200
NC_000913	1728435	1728440		0.805339
NC_000913	1728440	1728445		0.735744
NC_000913	1728445	1728450		0.694442
NC_000913	1728450	1728455		0.509983
NC_000913	1728455	1728460		0.479346
NC_000913	1728460	1728465		0.226890
NC_000913	1728465	1728470		0.313606
NC_000913	1728470	1728475		0.185302
NC_000913	1728475	1728480		0.162357
NC_000913	1728480	1728485		0.292173
NC_000913	1728485	1728490		0.248958
NC_000913	1728490	1728495		0.235565
NC_000913	1728495	1728500		0.214466
NC_000913	1728500	1728505		0.235294
NC_000913	1728505	1728510		0.226493
NC_000913	1728510	1728515		0.164865
NC_000913	1728515	1728520		0.167263
NC_000913	1728520	1728525		0.100688
NC_000913	1728525	1728530		0.081023
NC_000913	1728530	1728535		0.071424
NC_000913	1728535	1728540		0.101300
NC_000913	1728540	1728545		0.118455
NC_000913	1728545	1728550		0.076530
NC_000913	1728550	1728555		0.090272
NC_000913	1728555	1728560		0.088700
NC_000913	1728560	1728565		0.090033
NC_000913	1728565	1728570		0.083693
NC_000913	1728570	1728575		0.088805
NC_000913	1728575	1728580		0.094251
NC_000913	1728580	1728585		0.183687
NC_000913	1728585	1728590		0.126232
NC_000913	1728590	1728595		0.118190
NC_000913	1728595	1728600		0.163887
NC_000913	1728600	1728605		0.118020
NC_000913	1728605	1728610		0.111626
NC_000913	1728610	1728615		0.113670
NC_000913	1728615	1728620		0.106608
NC_000913	1728620	1728625		0.120318
NC_000913	1728625	1728630		0.171016
NC_000913	1728630	1728635		0.154189
NC_000913	1728635	1728640		0.165813
NC_000913	1728640	1728645		0.104419
NC_000913	1728645	1728650		0.122494
NC_000913	1728650	1728655		0.117245
NC_000913	1728655	1728660		0.143849
NC_000913	1728660	1728665		0.137262
NC_000913	1728665	1728670		0.233981
NC_000913	1728670	1728675		0.227331
NC_000913	1728675	1728680		0.233385
NC_000913	1728680	1728685		0.222185
NC_000913	1728685	1728690		0.190951
NC_000913	1728690	1728695		0.177201
NC_000913	1728695	1728700		0.235532
NC_000913	1728700	1728705		0.266377
NC_000913	1728705	1728710		0.379088
NC_000913	1728710	1728715		0.410018
NC_000913	1728715	1728720		0.401620
NC_000913	1728720	1728725		0.416346
NC_000913	1728725	1728730		0.404351
NC_000913	1728730	1728735		0.329822
NC_000913	1728735	1728740		0.338602
NC_000913	1728740	1728745		0.312347
NC_000913	1728745	1728750		0.243474
NC_000913	1728750	1728755		0.272013
NC_000913	1728755	1728760		0.268123
NC_000913	1728760	1728765		0.322874
NC_000913	1728765	1728770		0.211820
NC_000913	1728770	1728775		0.245724
NC_000913	1728775	1728780		0.283886
NC_000913	1728780	1728785		0.260057
NC_000913	1728785	1728790		0.286429
NC_000913	1728790	1728795		0.234114
NC_000913	1728795	1728800		0.213586
NC_000913	1728800	1728805		0.204922
NC_000913	1728805	1728810		0.172555
NC_000913	1728810	1728815		0.153400
NC_000913	1728815	1728820		0.149305
NC_000913	1728820	1728825		0.213964
NC_000913	1728825	1728830		0.254474
NC_000913	1728830	1728835		0.363754
NC_000913	1728835	1728840		0.322291
NC_000913	1728840	1728845		0.362408
NC_000913	1728845	1728850		0.363907
NC_000913	1728850	1728855		0.349424
NC_000913	1728855	1728860		0.357188
NC_000913	1728860	1728865		0.372881
NC_000913	1728865	1728870		0.315523
NC_000913	1728870	1728875		0.299334
NC_000913	1728875	1728880		0.314888
NC_000913	1728880	1728885		0.274323
NC_000913	1728885	1728890		0.239088
NC_000913	1728890	1728895		0.228609
NC_000913	1728895	1728900		0.210626
NC_000913	1728900	1728905		0.274654
NC_000913	1728905	1728910		0.300742
NC_000913	1728910	1728915		0.399346
NC_000913	1728915	1728920		0.498413
NC_000913	1728920	1728925		0.572560
NC_000913	1728925	1728930		0.590661
NC_000913	1728930	1728935		0.475380
NC_000913	1728935	1728940		0.634273
NC_000913	1728940	1728945		0.449458
NC_000913	1728945	1728950		0.364304
NC_000913	1728950	1728955		0.328946
NC_000913	1728955	1728960		0.403607
NC_000913	1728960	1728965		0.346322
NC_000913	1728965	1728970		0.355678
NC_000913	1728970	1728975		0.330442
NC_000913	1728975	1728980		0.361833
NC_000913	1728980	1728985		0.319477
NC_000913	1728985	1728990		0.349654
NC_000913	1728990	1728995		0.426536
NC_000913	1728995	1729000		0.668059
NC_000913	1729000	1729005		0.640252
NC_000913	1729005	1729010		1.012010
NC_000913	1729010	1729015		1.250235
NC_000913	1729015	1729020		2.016648
NC_000913	1729020	1729025		2.414603
NC_000913	1729025	1729030		2.414367
NC_000913	1729030	1729035		1.750844
NC_000913	1729035	1729040		1.881562
NC_000913	1729040	1729045		1.726193
NC_000913	1729045	1729050		1.547430
NC_000913	1729050	1729055		1.628513
NC_000913	1729055	1729060		1.647610
NC_000913	1729060	1729065		1.660398
NC_000913	1729065	1729070		1.539855
NC_000913	1729070	1729075		1.784505
NC_000913	1729075	1729080		2.170200
NC_000913	1729080	1729085		1.660398
NC_000913	1729085	1729090		1.488511
NC_000913	1729090	1729095		0.886090
NC_000913	1729095	1729100		0.596756
NC_000913	1729100	1729105		0.592913
NC_000913	1729105	1729110		0.512567
NC_000913	1729110	1729115		0.278636
NC_000913	1729115	1729120		0.232081
NC_000913	1729120	1729125		0.186708
NC_000913	1729125	1729130		0.201354
NC_000913	1729130	1729135		0.166592
NC_000913	1729135	1729140		0.126550
NC_000913	1729140	1729145		0.069677
NC_000913	1729145	1729150		0.052214
NC_000913	1729150	1729155		0.055639
NC_000913	1729155	1729160		0.025979
NC_000913	1729160	1729165		0.021438
NC_000913	1729165	1729170		0.032937
NC_000913	1729170	1729175		0.115550
NC_000913	1729175	1729180		0.124710
NC_000913	1729180	1729185		0.119768
NC_000913	1729185	1729190		0.171372
NC_000913	1729190	1729195		0.182952
NC_000913	1729195	1729200		0.211093
NC_000913	1729200	1729205		0.195594
NC_000913	1729205	1729210		0.420438
NC_000913	1729210	1729215		0.456538
NC_000913	1729215	1729220		0.535684
NC_000913	1729220	1729225		0.890638
NC_000913	1729225	1729230		0.684439
NC_000913	1729230	1729235		0.744542
NC_000913	1729235	1729240		0.689111
NC_000913	1729240	1729245		0.611096
NC_000913	1729245	1729250		0.585581
NC_000913	1729250	1729255		0.482967
NC_000913	1729255	1729260		0.405061
NC_000913	1729260	1729265		0.411014
NC_000913	1729265	1729270		0.451781
NC_000913	1729270	1729275		0.432214
NC_000913	1729275	1729280		0.563999
NC_000913	1729280	1729285		0.581084
NC_000913	1729285	1729290		0.565534
NC_000913	1729290	1729295		0.584219
NC_000913	1729295	1729300		0.642932
NC_000913	1729300	1729305		0.673170
NC_000913	1729305	1729310		0.634862
NC_000913	1729310	1729315		0.753745
NC_000913	1729315	1729320		0.728457
NC_000913	1729320	1729325		0.670570
NC_000913	1729325	1729330		0.697315
NC_000913	1729330	1729335		0.683952
NC_000913	1729335	1729340		0.758569
NC_000913	1729340	1729345		0.850228
NC_000913	1729345	1729350		0.936812
NC_000913	1729350	1729355		1.132468
NC_000913	1729355	1729360		0.848014
NC_000913	1729360	1729365		0.522209
NC_000913	1729365	1729370		0.281957
NC_000913	1729370	1729375		0.307271
NC_000913	1729375	1729380		0.334431
NC_000913	1729380	1729385		0.305689
NC_000913	1729385	1729390		0.244842
NC_000913	1729390	1729395		0.287421
NC_000913	1729395	1729400		0.309406
NC_000913	1729400	1729405		0.368842
NC_000913	1729405	1729410		0.515727
NC_000913	1729410	1729415		0.551053
NC_000913	1729415	1729420		0.489041
NC_000913	1729420	1729425		0.380462
NC_000913	1729425	1729430		0.053533
NC_000913	1729430	1729435		0.046431
NC_000913	1729435	1729440		0.039244
NC_000913	1729440	1729445		0.039690
NC_000913	1729445	1729450		0.043550
NC_000913	1729450	1729455		0.015343
NC_000913	1729455	1729460		0.011256
NC_000913	1729460	1729465		0.247942
NC_000913	1729465	1729470		0.175613
NC_000913	1729470	1729475		0.142147
NC_000913	1729475	1729480		0.149715
NC_000913	1729480	1729485		0.154197
NC_000913	1729485	1729490		0.063634
NC_000913	1729490	1729495		0.056974
NC_000913	1729495	1729500		0.094970
NC_000913	1729500	1729505		0.086774
NC_000913	1729505	1729510		0.205988
NC_000913	1729510	1729515		0.233313
NC_000913	1729515	1729520		0.255765
NC_000913	1729520	1729525		0.362535
NC_000913	1729525	1729530		0.525518
NC_000913	1729530	1729535		0.699703
NC_000913	1729535	1729540		0.561937
NC_000913	1729540	1729545		0.664469
NC_000913	1729545	1729550		0.770238
NC_000913	1729550	1729555		1.005609
NC_000913	1729555	1729560		0.648563
NC_000913	1729560	1729565		0.484347
NC_000913	1729565	1729570		0.189369
NC_000913	1729570	1729575		0.118419
NC_000913	1729575	1729580		0.096797
NC_000913	1729580	1729585		0.092985
NC_000913	1729585	1729590		0.091269
NC_000913	1729590	1729595		0.108041
NC_000913	1729595	1729600		0.135358
NC_000913	1729600	1729605		0.153996
NC_000913	1729605	1729610		0.144263
NC_000913	1729610	1729615		0.187319
NC_000913	1729615	1729620		0.310247
NC_000913	1729620	1729625		0.279343
NC_000913	1729625	1729630		0.531453
NC_000913	1729630	1729635		0.626767
NC_000913	1729635	1729640		0.500578
NC_000913	1729640	1729645		0.533337
NC_000913	1729645	1729650		0.523948
NC_000913	1729650	1729655		0.435430
NC_000913	1729655	1729660		0.476589
NC_000913	1729660	1729665		0.540496
NC_000913	1729665	1729670		0.563270
NC_000913	1729670	1729675		0.546172
NC_000913	1729675	1729680		0.399427
NC_000913	1729680	1729685		0.270267
NC_000913	1729685	1729690		0.306032
NC_000913	1729690	1729695		0.431580
NC_000913	1729695	1729700		0.426369
NC_000913	1729700	1729705		0.442647
NC_000913	1729705	1729710		0.443605
NC_000913	1729710	1729715		0.465236
NC_000913	1729715	1729720		0.631659
NC_000913	1729720	1729725		0.646018
NC_000913	1729725	1729730		0.607140
NC_000913	1729730	1729735		0.692227
NC_000913	1729735	1729740		0.728125
NC_000913	1729740	1729745		0.671961
NC_000913	1729745	1729750		0.747649
NC_000913	1729750	1729755		0.832520
NC_000913	1729755	1729760		0.898652
NC_000913	1729760	1729765		0.913787
NC_000913	1729765	1729770		0.985830
NC_000913	1729770	1729775		0.890506
NC_000913	1729775	1729780		1.000648
NC_000913	1729780	1729785		0.863326
NC_000913	1729785	1729790		0.810537
NC_000913	1729790	1729795		0.547228
NC_000913	1729795	1729800		0.380394
NC_000913	1729800	1729805		0.418554
NC_000913	1729805	1729810		0.477660
NC_000913	1729810	1729815		0.571171
NC_000913	1729815	1729820		0.488517
NC_000913	1729820	1729825		0.800699
NC_000913	1729825	1729830		0.885783
NC_000913	1729830	1729835		0.971915
NC_000913	1729835	1729840		1.010421
NC_000913	1729840	1729845		0.932903
NC_000913	1729845	1729850		0.676103
NC_000913	1729850	1729855		0.583214
NC_000913	1729855	1729860		0.579562
NC_000913	1729860	1729865		0.255893
NC_000913	1729865	1729870		0.174492
NC_000913	1729870	1729875		0.158958
NC_000913	1729875	1729880		0.161980
NC_000913	1729880	1729885		0.165000
NC_000913	1729885	1729890		0.141481
NC_000913	1729890	1729895		0.148779
NC_000913	1729895	1729900		0.112072
NC_000913	1729900	1729905		0.114209
NC_000913	1729905	1729910		0.144188
NC_000913	1729910	1729915		0.132669
NC_000913	1729915	1729920		0.186628
NC_000913	1729920	1729925		0.233631
NC_000913	1729925	1729930		0.674432
NC_000913	1729930	1729935		0.531144
NC_000913	1729935	1729940		0.601013
NC_000913	1729940	1729945		0.728155
NC_000913	1729945	1729950		0.273078
NC_000913	1729950	1729955		0.133118
NC_000913	1729955	1729960		0.095086
NC_000913	1729960	1729965		0.133780
NC_000913	1729965	1729970		0.127594
NC_000913	1729970	1729975		0.133296
NC_000913	1729975	1729980		0.165081
NC_000913	1729980	1729985		0.176028
NC_000913	1729985	1729990		0.252688
NC_000913	1729990	1729995		0.222249
NC_000913	1729995	1730000		0.208298
NC_000913	1730000	1730005		0.257316
NC_000913	1730005	1730010		0.254622
NC_000913	1730010	1730015		0.265701
NC_000913	1730015	1730020		0.317625
NC_000913	1730020	1730025		0.495806
NC_000913	1730025	1730030		0.546049
NC_000913	1730030	1730035		0.653989
NC_000913	1730035	1730040		0.541615
NC_000913	1730040	1730045		0.583694
NC_000913	1730045	1730050		0.473319
NC_000913	1730050	1730055		0.411250
NC_000913	1730055	1730060		0.374322
NC_000913	1730060	1730065		0.570921
NC_000913	1730065	1730070		0.378934
NC_000913	1730070	1730075		0.360897
NC_000913	1730075	1730080		0.179587
NC_000913	1730080	1730085		0.177353
NC_000913	1730085	1730090		0.158056
NC_000913	1730090	1730095		0.094287
NC_000913	1730095	1730100		0.104442
NC_000913	1730100	1730105		0.081948
NC_000913	1730105	1730110		0.103942
NC_000913	1730110	1730115		0.137674
NC_000913	1730115	1730120		0.119473
NC_000913	1730120	1730125		0.219680
NC_000913	1730125	1730130		0.168250
NC_000913	1730130	1730135		0.157375
NC_000913	1730135	1730140		0.174631
NC_000913	1730140	1730145		0.036958
NC_000913	1730145	1730150		0.029446
NC_000913	1730150	1730155		0.029831
NC_000913	1730155	1730160		0.037880
NC_000913	1730160	1730165		0.030380
NC_000913	1730165	1730170		0.044938
NC_000913	1730170	1730175		0.079163
NC_000913	1730175	1730180		0.098211
NC_000913	1730180	1730185		0.185618
NC_000913	1730185	1730190		0.166074
NC_000913	1730190	1730195		0.278513
NC_000913	1730195	1730200		0.238609
NC_000913	1730200	1730205		0.232521
NC_000913	1730205	1730210		0.129561
NC_000913	1730210	1730215		0.085792
NC_000913	1730215	1730220		0.039613
NC_000913	1730220	1730225		0.043528
NC_000913	1730225	1730230		0.043580
NC_000913	1730230	1730235		0.059449
NC_000913	1730235	1730240		0.063267
NC_000913	1730240	1730245		0.113139
NC_000913	1730245	1730250		0.169181
NC_000913	1730250	1730255		0.204542
NC_000913	1730255	1730260		0.452770
NC_000913	1730260	1730265		0.387603
NC_000913	1730265	1730270		0.337161
NC_000913	1730270	1730275		0.313688
NC_000913	1730275	1730280		0.269446
NC_000913	1730280	1730285		0.216744
NC_000913	1730285	1730290		0.326331
NC_000913	1730290	1730295		0.307335
NC_000913	1730295	1730300		0.301919
NC_000913	1730300	1730305		0.133527
NC_000913	1730305	1730310		0.169273
NC_000913	1730310	1730315		0.207414
NC_000913	1730315	1730320		0.134750
NC_000913	1730320	1730325		0.202315
NC_000913	1730325	1730330		0.408017
NC_000913	1730330	1730335		0.416415
NC_000913	1730335	1730340		0.479791
NC_000913	1730340	1730345		0.441050
NC_000913	1730345	1730350		0.656943
NC_000913	1730350	1730355		0.554180
NC_000913	1730355	1730360		0.802863
NC_000913	1730360	1730365		0.709089
NC_000913	1730365	1730370		0.566066
NC_000913	1730370	1730375		0.570936
NC_000913	1730375	1730380		0.631353
NC_000913	1730380	1730385		0.600877
NC_000913	1730385	1730390		0.670256
NC_000913	1730390	1730395		0.844499
NC_000913	1730395	1730400		0.814113
NC_000913	1730400	1730405		2.433426
NC_000913	1730405	1730410		1.725876
NC_000913	1730410	1730415		1.658496
NC_000913	1730415	1730420		1.688120
NC_000913	1730420	1730425		1.107588
NC_000913	1730425	1730430		0.842359
NC_000913	1730430	1730435		0.745852
NC_000913	1730435	1730440		0.803976
NC_000913	1730440	1730445		0.758106
NC_000913	1730445	1730450		0.821351
NC_000913	1730450	1730455		0.820524
NC_000913	1730455	1730460		0.700360
NC_000913	1730460	1730465		0.630775
NC_000913	1730465	1730470		0.489761
NC_000913	1730470	1730475		0.406524
NC_000913	1730475	1730480		0.322232
NC_000913	1730480	1730485		0.333335
NC_000913	1730485	1730490		0.286768
NC_000913	1730490	1730495		0.207255
NC_000913	1730495	1730500		0.217925
NC_000913	1730500	1730505		0.247561
NC_000913	1730505	1730510		0.303499
NC_000913	1730510	1730515		0.451783
NC_000913	1730515	1730520		0.551954
NC_000913	1730520	1730525		0.649776
NC_000913	1730525	1730530		0.799834
NC_000913	1730530	1730535		0.746366
NC_000913	1730535	1730540		0.791767
NC_000913	1730540	1730545		0.540206
NC_000913	1730545	1730550		0.515790
NC_000913	1730550	1730555		0.494892
NC_000913	1730555	1730560		0.517834
NC_000913	1730560	1730565		0.420855
NC_000913	1730565	1730570		0.550496
NC_000913	1730570	1730575		0.462731
NC_000913	1730575	1730580		0.395341
NC_000913	1730580	1730585		0.437133
NC_000913	1730585	1730590		0.483908
NC_000913	1730590	1730595		0.372152
NC_000913	1730595	1730600		0.376616
NC_000913	1730600	1730605		0.084149
NC_000913	1730605	1730610		0.102920
NC_000913	1730610	1730615		0.081832
NC_000913	1730615	1730620		0.073189
NC_000913	1730620	1730625		0.107017
NC_000913	1730625	1730630		0.069192
NC_000913	1730630	1730635		0.050481
NC_000913	1730635	1730640		0.042305
NC_000913	1730640	1730645		0.047790
NC_000913	1730645	1730650		0.058304
NC_000913	1730650	1730655		0.034584
NC_000913	1730655	1730660		0.039451
NC_000913	1730660	1730665		0.073010
NC_000913	1730665	1730670		0.058428
NC_000913	1730670	1730675		0.076434
NC_000913	1730675	1730680		0.103668
NC_000913	1730680	1730685		0.181936
NC_000913	1730685	1730690		0.240882
NC_000913	1730690	1730695		0.274538
NC_000913	1730695	1730700		0.327416
NC_000913	1730700	1730705		0.288034
NC_000913	1730705	1730710		0.320641
NC_000913	1730710	1730715		0.349132
NC_000913	1730715	1730720		0.368632
NC_000913	1730720	1730725		0.389963
NC_000913	1730725	1730730		0.419129
NC_000913	1730730	1730735		0.540340
NC_000913	1730735	1730740		0.670100
NC_000913	1730740	1730745		0.513531
NC_000913	1730745	1730750		0.767047
NC_000913	1730750	1730755		1.661377
NC_000913	1730755	1730760		1.682006
NC_000913	1730760	1730765		2.172369
NC_000913	1730765	1730770		0.422860
NC_000913	1730770	1730775		0.408606
NC_000913	1730775	1730780		0.224061
NC_000913	1730780	1730785		0.148135
NC_000913	1730785	1730790		0.172130
NC_000913	1730790	1730795		0.182010
NC_000913	1730795	1730800		0.184800
NC_000913	1730800	1730805		0.202686
NC_000913	1730805	1730810		0.337509
NC_000913	1730810	1730815		0.525530
NC_000913	1730815	1730820		0.875140
NC_000913	1730820	1730825		0.583267
NC_000913	1730825	1730830		0.585286
NC_000913	1730830	1730835		0.294566
NC_000913	1730835	1730840		0.270371
NC_000913	1730840	1730845		0.346495
NC_000913	1730845	1730850		0.113841
NC_000913	1730850	1730855		0.033004
NC_000913	1730855	1730860		0.040945
NC_000913	1730860	1730865		0.060737
NC_000913	1730865	1730870		0.064941
NC_000913	1730870	1730875		0.057080
NC_000913	1730875	1730880		0.059171
NC_000913	1730880	1730885		0.101340
NC_000913	1730885	1730890		0.500526
NC_000913	1730890	1730895		0.367642
NC_000913	1730895	1730900		0.452397
NC_000913	1730900	1730905		0.577563
NC_000913	1730905	1730910		0.383932
NC_000913	1730910	1730915		0.358120
NC_000913	1730915	1730920		0.419344
NC_000913	1730920	1730925		0.444372
NC_000913	1730925	1730930		0.341242
NC_000913	1730930	1730935		0.196740
NC_000913	1730935	1730940		0.210514
NC_000913	1730940	1730945		0.241987
NC_000913	1730945	1730950		0.228868
NC_000913	1730950	1730955		0.164602
NC_000913	1730955	1730960		0.224591
NC_000913	1730960	1730965		0.244294
NC_000913	1730965	1730970		0.199808
NC_000913	1730970	1730975		0.210140
NC_000913	1730975	1730980		0.148272
NC_000913	1730980	1730985		0.200749
NC_000913	1730985	1730990		0.198369
NC_000913	1730990	1730995		0.228973
NC_000913	1730995	1731000		0.164288
NC_000913	1731000	1731005		0.243034
NC_000913	1731005	1731010		0.165556
NC_000913	1731010	1731015		0.073187
NC_000913	1731015	1731020		0.058599
NC_000913	1731020	1731025		0.071359
NC_000913	1731025	1731030		0.052016
NC_000913	1731030	1731035		0.035089
NC_000913	1731035	1731040		0.039028
NC_000913	1731040	1731045		0.078341
NC_000913	1731045	1731050		0.062856
NC_000913	1731050	1731055		0.073231
NC_000913	1731055	1731060		0.082431
NC_000913	1731060	1731065		0.138691
NC_000913	1731065	1731070		0.160964
NC_000913	1731070	1731075		0.151496
NC_000913	1731075	1731080		0.245889
NC_000913	1731080	1731085		0.179432
NC_000913	1731085	1731090		0.307252
NC_000913	1731090	1731095		0.493981
NC_000913	1731095	1731100		0.525203
NC_000913	1731100	1731105		0.484368
NC_000913	1731105	1731110		0.422926
NC_000913	1731110	1731115		0.388408
NC_000913	1731115	1731120		0.420755
NC_000913	1731120	1731125		0.434727
NC_000913	1731125	1731130		0.382312
NC_000913	1731130	1731135		0.497453
NC_000913	1731135	1731140		0.400709
NC_000913	1731140	1731145		0.391863
NC_000913	1731145	1731150		0.252455
NC_000913	1731150	1731155		0.237393
NC_000913	1731155	1731160		0.289725
NC_000913	1731160	1731165		0.265225
NC_000913	1731165	1731170		0.250299
NC_000913	1731170	1731175		0.378358
NC_000913	1731175	1731180		0.438219
NC_000913	1731180	1731185		0.556623
NC_000913	1731185	1731190		0.841656
NC_000913	1731190	1731195		0.517075
NC_000913	1731195	1731200		0.491416
NC_000913	1731200	1731205		0.467410
NC_000913	1731205	1731210		0.365924
NC_000913	1731210	1731215		0.285072
NC_000913	1731215	1731220		0.238395
NC_000913	1731220	1731225		0.177206
NC_000913	1731225	1731230		0.179644
NC_000913	1731230	1731235		0.143455
NC_000913	1731235	1731240		0.194171
NC_000913	1731240	1731245		0.259150
NC_000913	1731245	1731250		0.448125
NC_000913	1731250	1731255		0.273148
NC_000913	1731255	1731260		0.283582
NC_000913	1731260	1731265		0.246499
NC_000913	1731265	1731270		0.229007
NC_000913	1731270	1731275		0.236295
NC_000913	1731275	1731280		0.293236
NC_000913	1731280	1731285		0.368538
NC_000913	1731285	1731290		0.438469
NC_000913	1731290	1731295		0.648239
NC_000913	1731295	1731300		0.668258
NC_000913	1731300	1731305		0.720492
NC_000913	1731305	1731310		0.881236
NC_000913	1731310	1731315		1.031105
NC_000913	1731315	1731320		1.019763
NC_000913	1731320	1731325		0.894663
NC_000913	1731325	1731330		0.751527
NC_000913	1731330	1731335		0.610290
NC_000913	1731335	1731340		0.516050
NC_000913	1731340	1731345		0.501852
NC_000913	1731345	1731350		0.507412
NC_000913	1731350	1731355		0.475830
NC_000913	1731355	1731360		0.424033
NC_000913	1731360	1731365		0.473881
NC_000913	1731365	1731370		0.485412
NC_000913	1731370	1731375		0.461229
NC_000913	1731375	1731380		0.524528
NC_000913	1731380	1731385		0.553176
NC_000913	1731385	1731390		0.456018
NC_000913	1731390	1731395		0.465846
NC_000913	1731395	1731400		0.438226
NC_000913	1731400	1731405		0.528671
NC_000913	1731405	1731410		0.468432
NC_000913	1731410	1731415		0.505232
NC_000913	1731415	1731420		0.577548
NC_000913	1731420	1731425		0.596239
NC_000913	1731425	1731430		0.599793
NC_000913	1731430	1731435		0.696591
NC_000913	1731435	1731440		0.732945
NC_000913	1731440	1731445		0.691239
NC_000913	1731445	1731450		0.689609
NC_000913	1731450	1731455		1.054381
NC_000913	1731455	1731460		0.610860
NC_000913	1731460	1731465		0.480361
NC_000913	1731465	1731470		0.440330
NC_000913	1731470	1731475		0.419569
NC_000913	1731475	1731480		0.478101
NC_000913	1731480	1731485		0.465698
NC_000913	1731485	1731490		0.445593
NC_000913	1731490	1731495		0.427677
NC_000913	1731495	1731500		0.404015
NC_000913	1731500	1731505		0.434846
NC_000913	1731505	1731510		0.413428
NC_000913	1731510	1731515		0.428569
NC_000913	1731515	1731520		0.515826
NC_000913	1731520	1731525		0.463418
NC_000913	1731525	1731530		0.382247
NC_000913	1731530	1731535		0.546332
NC_000913	1731535	1731540		0.685306
NC_000913	1731540	1731545		0.684171
NC_000913	1731545	1731550		0.626519
NC_000913	1731550	1731555		0.684600
NC_000913	1731555	1731560		0.755306
NC_000913	1731560	1731565		1.169513
NC_000913	1731565	1731570		0.958804
NC_000913	1731570	1731575		0.758661
NC_000913	1731575	1731580		0.434438
NC_000913	1731580	1731585		0.206139
NC_000913	1731585	1731590		0.112851
NC_000913	1731590	1731595		0.113317
NC_000913	1731595	1731600		0.040339
NC_000913	1731600	1731605		0.029580
NC_000913	1731605	1731610		0.039903
NC_000913	1731610	1731615		0.041151
NC_000913	1731615	1731620		0.054317
NC_000913	1731620	1731625		0.039995
NC_000913	1731625	1731630		0.040571
NC_000913	1731630	1731635		0.071891
NC_000913	1731635	1731640		0.082338
NC_000913	1731640	1731645		0.078401
NC_000913	1731645	1731650		0.078226
NC_000913	1731650	1731655		0.088544
NC_000913	1731655	1731660		0.074898
NC_000913	1731660	1731665		0.021183
NC_000913	1731665	1731670		0.022577
NC_000913	1731670	1731675		0.025163
NC_000913	1731675	1731680		0.023881
NC_000913	1731680	1731685		0.024068
NC_000913	1731685	1731690		0.030893
NC_000913	1731690	1731695		0.045257
NC_000913	1731695	1731700		0.089827
NC_000913	1731700	1731705		0.153272
NC_000913	1731705	1731710		0.117026
NC_000913	1731710	1731715		0.176658
NC_000913	1731715	1731720		0.164301
NC_000913	1731720	1731725		0.120069
NC_000913	1731725	1731730		0.111348
NC_000913	1731730	1731735		0.097874
NC_000913	1731735	1731740		0.082960
NC_000913	1731740	1731745		0.060883
NC_000913	1731745	1731750		0.052976
NC_000913	1731750	1731755		0.048035
NC_000913	1731755	1731760		0.060358
NC_000913	1731760	1731765		0.120002
NC_000913	1731765	1731770		0.141810
NC_000913	1731770	1731775		0.148708
NC_000913	1731775	1731780		0.186868
NC_000913	1731780	1731785		0.228786
NC_000913	1731785	1731790		0.295640
NC_000913	1731790	1731795		0.200524
NC_000913	1731795	1731800		0.177535
NC_000913	1731800	1731805		0.163611
NC_000913	1731805	1731810		0.223691
NC_000913	1731810	1731815		0.228127
NC_000913	1731815	1731820		0.296370
NC_000913	1731820	1731825		0.408459
NC_000913	1731825	1731830		0.240774
NC_000913	1731830	1731835		0.395621
NC_000913	1731835	1731840		0.358823
NC_000913	1731840	1731845		0.388554
NC_000913	1731845	1731850		0.289496
NC_000913	1731850	1731855		0.302724
NC_000913	1731855	1731860		0.177358
NC_000913	1731860	1731865		0.199875
NC_000913	1731865	1731870		0.040588
NC_000913	1731870	1731875		0.033280
NC_000913	1731875	1731880		0.029196
NC_000913	1731880	1731885		0.025342
NC_000913	1731885	1731890		0.023237
NC_000913	1731890	1731895		0.016819
NC_000913	1731895	1731900		0.072024
NC_000913	1731900	1731905		0.084519
NC_000913	1731905	1731910		0.090426
NC_000913	1731910	1731915		0.068610
NC_000913	1731915	1731920		0.037094
NC_000913	1731920	1731925		0.044103
NC_000913	1731925	1731930		0.045186
NC_000913	1731930	1731935		0.053820
NC_000913	1731935	1731940		0.092054
NC_000913	1731940	1731945		0.077923
NC_000913	1731945	1731950		0.076869
NC_000913	1731950	1731955		0.067780
NC_000913	1731955	1731960		0.067736
NC_000913	1731960	1731965		0.101933
NC_000913	1731965	1731970		0.086937
NC_000913	1731970	1731975		0.100502
NC_000913	1731975	1731980		0.090908
NC_000913	1731980	1731985		0.096674
NC_000913	1731985	1731990		0.099867
NC_000913	1731990	1731995		0.100970
NC_000913	1731995	1732000		0.058167
NC_000913	1732000	1732005		0.056543
NC_000913	1732005	1732010		0.081926
NC_000913	1732010	1732015		0.076058
NC_000913	1732015	1732020		0.097143
NC_000913	1732020	1732025		0.115472
NC_000913	1732025	1732030		0.051745
NC_000913	1732030	1732035		0.068399
NC_000913	1732035	1732040		0.065739
NC_000913	1732040	1732045		0.099193
NC_000913	1732045	1732050		0.306093
NC_000913	1732050	1732055		0.262239
NC_000913	1732055	1732060		0.314331
NC_000913	1732060	1732065		0.393460
NC_000913	1732065	1732070		0.454385
NC_000913	1732070	1732075		0.470225
NC_000913	1732075	1732080		0.326948
NC_000913	1732080	1732085		0.334412
NC_000913	1732085	1732090		0.293782
NC_000913	1732090	1732095		0.202887
NC_000913	1732095	1732100		0.150412
NC_000913	1732100	1732105		0.126368
NC_000913	1732105	1732110		0.098692
NC_000913	1732110	1732115		0.152768
NC_000913	1732115	1732120		0.152477
NC_000913	1732120	1732125		0.183246
NC_000913	1732125	1732130		0.061070
NC_000913	1732130	1732135		0.071634
NC_000913	1732135	1732140		0.113619
NC_000913	1732140	1732145		0.061269
NC_000913	1732145	1732150		0.051461
NC_000913	1732150	1732155		0.049121
NC_000913	1732155	1732160		0.046479
NC_000913	1732160	1732165		0.035491
NC_000913	1732165	1732170		0.059459
NC_000913	1732170	1732175		0.070855
NC_000913	1732175	1732180		0.081771
NC_000913	1732180	1732185		0.051341
NC_000913	1732185	1732190		0.059241
NC_000913	1732190	1732195		0.093446
NC_000913	1732195	1732200		0.105095
NC_000913	1732200	1732205		0.154546
NC_000913	1732205	1732210		0.178174
NC_000913	1732210	1732215		0.181778
NC_000913	1732215	1732220		0.214771
NC_000913	1732220	1732225		0.491919
NC_000913	1732225	1732230		0.405132
NC_000913	1732230	1732235		0.430064
NC_000913	1732235	1732240		0.546528
NC_000913	1732240	1732245		0.413153
NC_000913	1732245	1732250		0.394072
NC_000913	1732250	1732255		0.343698
NC_000913	1732255	1732260		0.262737
NC_000913	1732260	1732265		0.227824
NC_000913	1732265	1732270		0.168620
NC_000913	1732270	1732275		0.140047
NC_000913	1732275	1732280		0.179751
NC_000913	1732280	1732285		0.225887
NC_000913	1732285	1732290		0.209240
NC_000913	1732290	1732295		0.141637
NC_000913	1732295	1732300		0.159122
NC_000913	1732300	1732305		0.270018
NC_000913	1732305	1732310		0.524345
NC_000913	1732310	1732315		0.457309
NC_000913	1732315	1732320		0.452260
NC_000913	1732320	1732325		0.490796
NC_000913	1732325	1732330		0.431142
NC_000913	1732330	1732335		0.310761
NC_000913	1732335	1732340		0.283095
NC_000913	1732340	1732345		0.198761
NC_000913	1732345	1732350		0.145524
NC_000913	1732350	1732355		0.150656
NC_000913	1732355	1732360		0.144029
NC_000913	1732360	1732365		0.126532
NC_000913	1732365	1732370		0.095709
NC_000913	1732370	1732375		0.044321
NC_000913	1732375	1732380		0.046429
NC_000913	1732380	1732385		0.063754
NC_000913	1732385	1732390		0.077111
NC_000913	1732390	1732395		0.086414
NC_000913	1732395	1732400		0.121533
NC_000913	1732400	1732405		0.156036
NC_000913	1732405	1732410		0.115842
NC_000913	1732410	1732415		0.148088
NC_000913	1732415	1732420		0.152006
NC_000913	1732420	1732425		0.094076
NC_000913	1732425	1732430		0.112206
NC_000913	1732430	1732435		0.133295
NC_000913	1732435	1732440		0.093381
NC_000913	1732440	1732445		0.091827
NC_000913	1732445	1732450		0.079272
NC_000913	1732450	1732455		0.096819
NC_000913	1732455	1732460		0.103533
NC_000913	1732460	1732465		0.133450
NC_000913	1732465	1732470		0.088450
NC_000913	1732470	1732475		0.136843
NC_000913	1732475	1732480		0.127411
NC_000913	1732480	1732485		0.119960
NC_000913	1732485	1732490		0.095321
NC_000913	1732490	1732495		0.126636
NC_000913	1732495	1732500		0.131518
NC_000913	1732500	1732505		0.109625
NC_000913	1732505	1732510		0.081407
NC_000913	1732510	1732515		0.100547
NC_000913	1732515	1732520		0.217515
NC_000913	1732520	1732525		0.358218
NC_000913	1732525	1732530		0.314699
NC_000913	1732530	1732535		0.323055
NC_000913	1732535	1732540		0.265136
NC_000913	1732540	1732545		0.292853
NC_000913	1732545	1732550		0.291241
NC_000913	1732550	1732555		0.242165
NC_000913	1732555	1732560		0.264638
NC_000913	1732560	1732565		0.215093
NC_000913	1732565	1732570		0.222428
NC_000913	1732570	1732575		0.205864
NC_000913	1732575	1732580		0.196521
NC_000913	1732580	1732585		0.190876
NC_000913	1732585	1732590		0.165018
NC_000913	1732590	1732595		0.167742
NC_000913	1732595	1732600		0.211332
NC_000913	1732600	1732605		0.148527
NC_000913	1732605	1732610		0.131563
NC_000913	1732610	1732615		0.120199
NC_000913	1732615	1732620		0.127257
NC_000913	1732620	1732625		0.120015
NC_000913	1732625	1732630		0.121541
NC_000913	1732630	1732635		0.151622
NC_000913	1732635	1732640		0.202842
NC_000913	1732640	1732645		0.139739
NC_000913	1732645	1732650		0.155411
NC_000913	1732650	1732655		0.112621
NC_000913	1732655	1732660		0.153203
NC_000913	1732660	1732665		0.195114
NC_000913	1732665	1732670		0.235168
NC_000913	1732670	1732675		0.302171
NC_000913	1732675	1732680		0.297066
NC_000913	1732680	1732685		0.303248
NC_000913	1732685	1732690		0.306335
NC_000913	1732690	1732695		0.330861
NC_000913	1732695	1732700		0.424771
NC_000913	1732700	1732705		0.292467
NC_000913	1732705	1732710		0.290938
NC_000913	1732710	1732715		0.235799
NC_000913	1732715	1732720		0.268801
NC_000913	1732720	1732725		0.375338
NC_000913	1732725	1732730		0.354283
NC_000913	1732730	1732735		0.313450
NC_000913	1732735	1732740		0.284018
NC_000913	1732740	1732745		0.225525
NC_000913	1732745	1732750		0.174319
NC_000913	1732750	1732755		0.162721
NC_000913	1732755	1732760		0.107096
NC_000913	1732760	1732765		0.155070
NC_000913	1732765	1732770		0.083728
NC_000913	1732770	1732775		0.064865
NC_000913	1732775	1732780		0.049400
NC_000913	1732780	1732785		0.056810
NC_000913	1732785	1732790		0.036743
NC_000913	1732790	1732795		0.037675
NC_000913	1732795	1732800		0.043143
NC_000913	1732800	1732805		0.066729
NC_000913	1732805	1732810		0.064581
NC_000913	1732810	1732815		0.054984
NC_000913	1732815	1732820		0.080147
NC_000913	1732820	1732825		0.100911
NC_000913	1732825	1732830		0.216524
NC_000913	1732830	1732835		0.224615
NC_000913	1732835	1732840		0.242747
NC_000913	1732840	1732845		0.471464
NC_000913	1732845	1732850		0.470993
NC_000913	1732850	1732855		0.357330
NC_000913	1732855	1732860		0.454901
NC_000913	1732860	1732865		0.411931
NC_000913	1732865	1732870		0.437737
NC_000913	1732870	1732875		0.417916
NC_000913	1732875	1732880		0.386446
NC_000913	1732880	1732885		0.362967
NC_000913	1732885	1732890		0.347999
NC_000913	1732890	1732895		0.459580
NC_000913	1732895	1732900		0.450845
NC_000913	1732900	1732905		0.537017
NC_000913	1732905	1732910		0.576134
NC_000913	1732910	1732915		0.624284
NC_000913	1732915	1732920		0.522016
NC_000913	1732920	1732925		0.483926
NC_000913	1732925	1732930		0.547112
NC_000913	1732930	1732935		0.603738
NC_000913	1732935	1732940		0.644594
NC_000913	1732940	1732945		0.654451
NC_000913	1732945	1732950		0.738249
NC_000913	1732950	1732955		0.916550
NC_000913	1732955	1732960		0.810746
NC_000913	1732960	1732965		0.776795
NC_000913	1732965	1732970		0.671840
NC_000913	1732970	1732975		0.628091
NC_000913	1732975	1732980		0.445231
NC_000913	1732980	1732985		0.405536
NC_000913	1732985	1732990		0.398857
NC_000913	1732990	1732995		0.244472
NC_000913	1732995	1733000		0.247920
NC_000913	1733000	1733005		0.131968
NC_000913	1733005	1733010		0.074047
NC_000913	1733010	1733015		0.059646
NC_000913	1733015	1733020		0.070099
NC_000913	1733020	1733025		0.067759
NC_000913	1733025	1733030		0.071177
NC_000913	1733030	1733035		0.043736
NC_000913	1733035	1733040		0.133916
NC_000913	1733040	1733045		0.143712
NC_000913	1733045	1733050		0.168822
NC_000913	1733050	1733055		0.227937
NC_000913	1733055	1733060		0.268920
NC_000913	1733060	1733065		0.335911
NC_000913	1733065	1733070		0.441617
NC_000913	1733070	1733075		0.616613
NC_000913	1733075	1733080		0.433350
NC_000913	1733080	1733085		0.451896
NC_000913	1733085	1733090		0.393519
NC_000913	1733090	1733095		0.277880
NC_000913	1733095	1733100		0.149148
NC_000913	1733100	1733105		0.148828
NC_000913	1733105	1733110		0.160171
NC_000913	1733110	1733115		0.144830
NC_000913	1733115	1733120		0.148751
NC_000913	1733120	1733125		0.138400
NC_000913	1733125	1733130		0.160712
NC_000913	1733130	1733135		0.148953
NC_000913	1733135	1733140		0.149778
NC_000913	1733140	1733145		0.237607
NC_000913	1733145	1733150		0.142981
NC_000913	1733150	1733155		0.161324
NC_000913	1733155	1733160		0.106057
NC_000913	1733160	1733165		0.108558
NC_000913	1733165	1733170		0.106889
NC_000913	1733170	1733175		0.095405
NC_000913	1733175	1733180		0.096111
NC_000913	1733180	1733185		0.102895
NC_000913	1733185	1733190		0.118440
NC_000913	1733190	1733195		0.158742
NC_000913	1733195	1733200		0.147535
NC_000913	1733200	1733205		0.084686
NC_000913	1733205	1733210		0.124625
NC_000913	1733210	1733215		0.148046
NC_000913	1733215	1733220		0.117487
NC_000913	1733220	1733225		0.197169
NC_000913	1733225	1733230		0.247878
NC_000913	1733230	1733235		0.271922
NC_000913	1733235	1733240		0.234225
NC_000913	1733240	1733245		0.224094
NC_000913	1733245	1733250		0.206432
NC_000913	1733250	1733255		0.272392
NC_000913	1733255	1733260		0.332497
NC_000913	1733260	1733265		0.258170
NC_000913	1733265	1733270		0.263426
NC_000913	1733270	1733275		0.277509
NC_000913	1733275	1733280		0.390211
NC_000913	1733280	1733285		0.406954
NC_000913	1733285	1733290		0.520682
NC_000913	1733290	1733295		0.626046
NC_000913	1733295	1733300		0.824100
NC_000913	1733300	1733305		1.002236
NC_000913	1733305	1733310		1.084186
NC_000913	1733310	1733315		0.965383
NC_000913	1733315	1733320		0.700883
NC_000913	1733320	1733325		0.762865
NC_000913	1733325	1733330		0.754869
NC_000913	1733330	1733335		0.651871
NC_000913	1733335	1733340		0.710692
NC_000913	1733340	1733345		0.687352
NC_000913	1733345	1733350		0.835399
NC_000913	1733350	1733355		0.780482
NC_000913	1733355	1733360		0.804758
NC_000913	1733360	1733365		0.775029
NC_000913	1733365	1733370		0.690133
NC_000913	1733370	1733375		0.675399
NC_000913	1733375	1733380		0.670411
NC_000913	1733380	1733385		1.028371
NC_000913	1733385	1733390		1.388300
NC_000913	1733390	1733395		1.746338
NC_000913	1733395	1733400		1.958606
NC_000913	1733400	1733405		1.626320
NC_000913	1733405	1733410		1.629303
NC_000913	1733410	1733415		1.508225
NC_000913	1733415	1733420		1.202594
NC_000913	1733420	1733425		1.052021
NC_000913	1733425	1733430		1.315357
NC_000913	1733430	1733435		0.923075
NC_000913	1733435	1733440		0.879143
NC_000913	1733440	1733445		0.860614
NC_000913	1733445	1733450		0.826886
NC_000913	1733450	1733455		0.822081
NC_000913	1733455	1733460		0.767765
NC_000913	1733460	1733465		1.010924
NC_000913	1733465	1733470		0.952702
NC_000913	1733470	1733475		1.046289
NC_000913	1733475	1733480		1.000829
NC_000913	1733480	1733485		0.828137
NC_000913	1733485	1733490		0.598986
NC_000913	1733490	1733495		0.595283
NC_000913	1733495	1733500		0.584646
NC_000913	1733500	1733505		0.458272
NC_000913	1733505	1733510		0.478271
NC_000913	1733510	1733515		0.467720
NC_000913	1733515	1733520		0.545781
NC_000913	1733520	1733525		0.544311
NC_000913	1733525	1733530		0.467673
NC_000913	1733530	1733535		0.730635
NC_000913	1733535	1733540		0.748050
NC_000913	1733540	1733545		0.668547
NC_000913	1733545	1733550		0.644442
NC_000913	1733550	1733555		0.631869
NC_000913	1733555	1733560		0.554362
NC_000913	1733560	1733565		0.559399
NC_000913	1733565	1733570		0.539981
NC_000913	1733570	1733575		0.452614
NC_000913	1733575	1733580		0.410683
NC_000913	1733580	1733585		0.346193
NC_000913	1733585	1733590		0.345735
NC_000913	1733590	1733595		0.362037
NC_000913	1733595	1733600		0.530153
NC_000913	1733600	1733605		0.480744
NC_000913	1733605	1733610		0.535112
NC_000913	1733610	1733615		0.460152
NC_000913	1733615	1733620		0.569383
NC_000913	1733620	1733625		0.621090
NC_000913	1733625	1733630		0.821255
NC_000913	1733630	1733635		0.634792
NC_000913	1733635	1733640		0.603137
NC_000913	1733640	1733645		0.489903
NC_000913	1733645	1733650		0.498465
NC_000913	1733650	1733655		0.480223
NC_000913	1733655	1733660		0.498174
NC_000913	1733660	1733665		0.461634
NC_000913	1733665	1733670		0.465946
NC_000913	1733670	1733675		0.398049
NC_000913	1733675	1733680		0.424324
NC_000913	1733680	1733685		0.523201
NC_000913	1733685	1733690		0.488510
NC_000913	1733690	1733695		0.504310
NC_000913	1733695	1733700		0.444551
NC_000913	1733700	1733705		0.405433
NC_000913	1733705	1733710		0.383413
NC_000913	1733710	1733715		0.303443
NC_000913	1733715	1733720		0.267555
NC_000913	1733720	1733725		0.259978
NC_000913	1733725	1733730		0.287471
NC_000913	1733730	1733735		0.290583
NC_000913	1733735	1733740		0.289509
NC_000913	1733740	1733745		0.373824
NC_000913	1733745	1733750		0.239535
NC_000913	1733750	1733755		0.236495
NC_000913	1733755	1733760		0.275490
NC_000913	1733760	1733765		0.368284
NC_000913	1733765	1733770		0.395658
NC_000913	1733770	1733775		0.422932
NC_000913	1733775	1733780		0.665135
NC_000913	1733780	1733785		0.733907
NC_000913	1733785	1733790		0.491380
NC_000913	1733790	1733795		0.386183
NC_000913	1733795	1733800		0.418370
NC_000913	1733800	1733805		0.304447
NC_000913	1733805	1733810		0.181483
NC_000913	1733810	1733815		0.161114
NC_000913	1733815	1733820		0.123381
NC_000913	1733820	1733825		0.227767
NC_000913	1733825	1733830		0.204312
NC_000913	1733830	1733835		0.138640
NC_000913	1733835	1733840		0.163019
NC_000913	1733840	1733845		0.268414
NC_000913	1733845	1733850		0.283129
NC_000913	1733850	1733855		0.359480
NC_000913	1733855	1733860		0.318780
NC_000913	1733860	1733865		0.313374
NC_000913	1733865	1733870		0.297774
NC_000913	1733870	1733875		0.377683
NC_000913	1733875	1733880		0.431463
NC_000913	1733880	1733885		0.354876
NC_000913	1733885	1733890		0.336784
NC_000913	1733890	1733895		0.364543
NC_000913	1733895	1733900		0.358664
NC_000913	1733900	1733905		0.379910
NC_000913	1733905	1733910		0.445574
NC_000913	1733910	1733915		0.488002
NC_000913	1733915	1733920		0.479601
NC_000913	1733920	1733925		0.552301
NC_000913	1733925	1733930		0.488359
NC_000913	1733930	1733935		0.448353
NC_000913	1733935	1733940		0.511431
NC_000913	1733940	1733945		0.419518
NC_000913	1733945	1733950		0.432098
NC_000913	1733950	1733955		0.436078
NC_000913	1733955	1733960		0.253700
NC_000913	1733960	1733965		0.126702
NC_000913	1733965	1733970		0.173879
NC_000913	1733970	1733975		0.193874
NC_000913	1733975	1733980		0.180229
NC_000913	1733980	1733985		0.223386
NC_000913	1733985	1733990		0.326787
NC_000913	1733990	1733995		0.330772
NC_000913	1733995	1734000		0.342585
NC_000913	1734000	1734005		0.330752
NC_000913	1734005	1734010		0.259439
NC_000913	1734010	1734015		0.233285
NC_000913	1734015	1734020		0.266265
NC_000913	1734020	1734025		0.292790
NC_000913	1734025	1734030		0.191358
NC_000913	1734030	1734035		0.205056
NC_000913	1734035	1734040		0.234553
NC_000913	1734040	1734045		0.116272
NC_000913	1734045	1734050		0.086294
NC_000913	1734050	1734055		0.090923
NC_000913	1734055	1734060		0.079454
NC_000913	1734060	1734065		0.062726
NC_000913	1734065	1734070		0.058254
NC_000913	1734070	1734075		0.048439
NC_000913	1734075	1734080		0.043205
NC_000913	1734080	1734085		0.047785
NC_000913	1734085	1734090		0.047522
NC_000913	1734090	1734095		0.079703
NC_000913	1734095	1734100		0.098649
NC_000913	1734100	1734105		0.135206
NC_000913	1734105	1734110		0.217948
NC_000913	1734110	1734115		0.216868
NC_000913	1734115	1734120		0.286713
NC_000913	1734120	1734125		0.268795
NC_000913	1734125	1734130		0.186519
NC_000913	1734130	1734135		0.147743
NC_000913	1734135	1734140		0.151026
NC_000913	1734140	1734145		0.116439
NC_000913	1734145	1734150		0.094658
NC_000913	1734150	1734155		0.088432
NC_000913	1734155	1734160		0.082294
NC_000913	1734160	1734165		0.079604
NC_000913	1734165	1734170		0.080712
NC_000913	1734170	1734175		0.055611
NC_000913	1734175	1734180		0.068431
NC_000913	1734180	1734185		0.055170
NC_000913	1734185	1734190		0.061974
NC_000913	1734190	1734195		0.062243
NC_000913	1734195	1734200		0.051749
NC_000913	1734200	1734205		0.055480
NC_000913	1734205	1734210		0.049620
NC_000913	1734210	1734215		0.053419
NC_000913	1734215	1734220		0.052376
NC_000913	1734220	1734225		0.042072
NC_000913	1734225	1734230		0.044116
NC_000913	1734230	1734235		0.066519
NC_000913	1734235	1734240		0.028357
NC_000913	1734240	1734245		0.020573
NC_000913	1734245	1734250		0.015824
NC_000913	1734250	1734255		0.012257
NC_000913	1734255	1734260		0.013928
NC_000913	1734260	1734265		0.014065
NC_000913	1734265	1734270		0.012927
NC_000913	1734270	1734275		0.006935
NC_000913	1734275	1734280		0.004764
NC_000913	1734280	1734285		0.004184
NC_000913	1734285	1734290		0.003643
NC_000913	1734290	1734295		0.004118
NC_000913	1734295	1734300		0.003358
NC_000913	1734300	1734305		0.003308
NC_000913	1734305	1734310		0.003770
NC_000913	1734310	1734315		0.004174
NC_000913	1734315	1734320		0.006614
NC_000913	1734320	1734325		0.009643
NC_000913	1734325	1734330		0.012281
NC_000913	1734330	1734335		0.024379
NC_000913	1734335	1734340		0.169514
NC_000913	1734340	1734345		0.528963
NC_000913	1734345	1734350		0.594258
NC_000913	1734350	1734355		0.672607
NC_000913	1734355	1734360		0.646210
NC_000913	1734360	1734365		0.685808
NC_000913	1734365	1734370		0.553905
NC_000913	1734370	1734375		0.479321
NC_000913	1734375	1734380		0.471037
NC_000913	1734380	1734385		0.388900
NC_000913	1734385	1734390		0.365812
NC_000913	1734390	1734395		0.335122
NC_000913	1734395	1734400		0.252467
NC_000913	1734400	1734405		0.256628
NC_000913	1734405	1734410		0.155194
NC_000913	1734410	1734415		0.077281
NC_000913	1734415	1734420		0.068909
NC_000913	1734420	1734425		0.054991
NC_000913	1734425	1734430		0.046712
NC_000913	1734430	1734435		0.050227
NC_000913	1734435	1734440		0.054655
NC_000913	1734440	1734445		0.056009
NC_000913	1734445	1734450		0.077424
NC_000913	1734450	1734455		0.109094
NC_000913	1734455	1734460		0.118192
NC_000913	1734460	1734465		0.159830
NC_000913	1734465	1734470		0.173105
NC_000913	1734470	1734475		0.213840
NC_000913	1734475	1734480		0.297897
NC_000913	1734480	1734485		0.290323
NC_000913	1734485	1734490		0.285648
NC_000913	1734490	1734495		0.277861
NC_000913	1734495	1734500		0.269992
NC_000913	1734500	1734505		0.325278
NC_000913	1734505	1734510		0.276823
NC_000913	1734510	1734515		0.252374
NC_000913	1734515	1734520		0.238638
NC_000913	1734520	1734525		0.214323
NC_000913	1734525	1734530		0.269672
NC_000913	1734530	1734535		0.286389
NC_000913	1734535	1734540		0.338041
NC_000913	1734540	1734545		0.416191
NC_000913	1734545	1734550		0.471739
NC_000913	1734550	1734555		0.950160
NC_000913	1734555	1734560		1.401599
NC_000913	1734560	1734565		1.551375
NC_000913	1734565	1734570		1.534725
NC_000913	1734570	1734575		1.644339
NC_000913	1734575	1734580		1.440820
NC_000913	1734580	1734585		1.262017
NC_000913	1734585	1734590		1.258992
NC_000913	1734590	1734595		1.238034
NC_000913	1734595	1734600		1.161255
NC_000913	1734600	1734605		1.287331
NC_000913	1734605	1734610		1.357705
NC_000913	1734610	1734615		1.277701
NC_000913	1734615	1734620		1.534655
NC_000913	1734620	1734625		1.470918
NC_000913	1734625	1734630		1.501328
NC_000913	1734630	1734635		1.372521
NC_000913	1734635	1734640		1.310396
NC_000913	1734640	1734645		1.103370
NC_000913	1734645	1734650		1.112385
NC_000913	1734650	1734655		1.017387
NC_000913	1734655	1734660		0.989319
NC_000913	1734660	1734665		1.040868
NC_000913	1734665	1734670		0.968448
NC_000913	1734670	1734675		0.741513
NC_000913	1734675	1734680		0.621400
NC_000913	1734680	1734685		0.543585
NC_000913	1734685	1734690		0.437790
NC_000913	1734690	1734695		0.496615
NC_000913	1734695	1734700		0.448617
NC_000913	1734700	1734705		0.433376
NC_000913	1734705	1734710		0.528880
NC_000913	1734710	1734715		0.477931
NC_000913	1734715	1734720		0.448515
NC_000913	1734720	1734725		0.377900
NC_000913	1734725	1734730		0.682452
NC_000913	1734730	1734735		0.774209
NC_000913	1734735	1734740		0.777403
NC_000913	1734740	1734745		0.731911
NC_000913	1734745	1734750		0.744853
NC_000913	1734750	1734755		0.762967
NC_000913	1734755	1734760		0.744621
NC_000913	1734760	1734765		0.774128
NC_000913	1734765	1734770		0.847672
NC_000913	1734770	1734775		0.865650
NC_000913	1734775	1734780		1.188017
NC_000913	1734780	1734785		1.315450
NC_000913	1734785	1734790		1.625316
NC_000913	1734790	1734795		1.274375
NC_000913	1734795	1734800		0.807903
NC_000913	1734800	1734805		0.622044
NC_000913	1734805	1734810		0.510925
NC_000913	1734810	1734815		0.512236
NC_000913	1734815	1734820		0.455723
NC_000913	1734820	1734825		0.414323
NC_000913	1734825	1734830		0.452041
NC_000913	1734830	1734835		0.401184
NC_000913	1734835	1734840		0.400221
NC_000913	1734840	1734845		0.359488
NC_000913	1734845	1734850		0.396059
NC_000913	1734850	1734855		0.447889
NC_000913	1734855	1734860		0.576108
NC_000913	1734860	1734865		0.578312
NC_000913	1734865	1734870		0.441088
NC_000913	1734870	1734875		0.771516
NC_000913	1734875	1734880		0.678721
NC_000913	1734880	1734885		0.747596
NC_000913	1734885	1734890		0.858459
NC_000913	1734890	1734895		0.721289
NC_000913	1734895	1734900		0.526970
NC_000913	1734900	1734905		0.361704
NC_000913	1734905	1734910		0.361188
NC_000913	1734910	1734915		0.297428
NC_000913	1734915	1734920		0.256587
NC_000913	1734920	1734925		0.236699
NC_000913	1734925	1734930		0.229497
NC_000913	1734930	1734935		0.278682
NC_000913	1734935	1734940		0.651313
NC_000913	1734940	1734945		0.816447
NC_000913	1734945	1734950		0.783470
NC_000913	1734950	1734955		0.668251
NC_000913	1734955	1734960		0.546369
NC_000913	1734960	1734965		0.316499
NC_000913	1734965	1734970		0.131370
NC_000913	1734970	1734975		0.137867
NC_000913	1734975	1734980		0.210496
NC_000913	1734980	1734985		0.199631
NC_000913	1734985	1734990		0.223568
NC_000913	1734990	1734995		0.228373
NC_000913	1734995	1735000		0.259253
NC_000913	1735000	1735005		0.187395
NC_000913	1735005	1735010		0.245314
NC_000913	1735010	1735015		0.376038
NC_000913	1735015	1735020		0.562330
NC_000913	1735020	1735025		0.603851
NC_000913	1735025	1735030		0.641943
NC_000913	1735030	1735035		0.734441
NC_000913	1735035	1735040		0.890469
NC_000913	1735040	1735045		1.101789
NC_000913	1735045	1735050		0.527894
NC_000913	1735050	1735055		0.415749
NC_000913	1735055	1735060		0.311026
NC_000913	1735060	1735065		0.281611
NC_000913	1735065	1735070		0.260509
NC_000913	1735070	1735075		0.258453
NC_000913	1735075	1735080		0.265268
NC_000913	1735080	1735085		0.246373
NC_000913	1735085	1735090		0.249892
NC_000913	1735090	1735095		0.306019
NC_000913	1735095	1735100		0.320377
NC_000913	1735100	1735105		0.386879
NC_000913	1735105	1735110		0.584386
NC_000913	1735110	1735115		0.595419
NC_000913	1735115	1735120		0.580062
NC_000913	1735120	1735125		0.652943
NC_000913	1735125	1735130		0.623102
NC_000913	1735130	1735135		0.634478
NC_000913	1735135	1735140		0.612584
NC_000913	1735140	1735145		0.626530
NC_000913	1735145	1735150		0.819399
NC_000913	1735150	1735155		0.857437
NC_000913	1735155	1735160		1.105034
NC_000913	1735160	1735165		1.326995
NC_000913	1735165	1735170		1.559391
NC_000913	1735170	1735175		1.185001
NC_000913	1735175	1735180		1.066849
NC_000913	1735180	1735185		1.060254
NC_000913	1735185	1735190		1.080896
NC_000913	1735190	1735195		1.146143
NC_000913	1735195	1735200		1.128358
NC_000913	1735200	1735205		1.175841
NC_000913	1735205	1735210		1.151844
NC_000913	1735210	1735215		1.169538
NC_000913	1735215	1735220		1.105713
NC_000913	1735220	1735225		1.107290
NC_000913	1735225	1735230		1.033377
NC_000913	1735230	1735235		0.983861
NC_000913	1735235	1735240		1.033605
NC_000913	1735240	1735245		1.029835
NC_000913	1735245	1735250		1.171770
NC_000913	1735250	1735255		1.322718
NC_000913	1735255	1735260		1.305003
NC_000913	1735260	1735265		2.232054
NC_000913	1735265	1735270		2.625326
NC_000913	1735270	1735275		3.237974
NC_000913	1735275	1735280		3.537759
NC_000913	1735280	1735285		3.623306
NC_000913	1735285	1735290		3.470520
NC_000913	1735290	1735295		2.552615
NC_000913	1735295	1735300		2.226376
NC_000913	1735300	1735305		1.739462
NC_000913	1735305	1735310		1.482228
NC_000913	1735310	1735315		1.361016
NC_000913	1735315	1735320		1.341754
NC_000913	1735320	1735325		1.318899
NC_000913	1735325	1735330		1.257924
NC_000913	1735330	1735335		1.303264
NC_000913	1735335	1735340		1.323650
NC_000913	1735340	1735345		1.336896
NC_000913	1735345	1735350		1.299922
NC_000913	1735350	1735355		1.033840
NC_000913	1735355	1735360		0.927448
NC_000913	1735360	1735365		0.898006
NC_000913	1735365	1735370		0.510728
NC_000913	1735370	1735375		0.513448
NC_000913	1735375	1735380		0.505865
NC_000913	1735380	1735385		0.442037
NC_000913	1735385	1735390		0.348761
NC_000913	1735390	1735395		0.177137
NC_000913	1735395	1735400		0.177126
NC_000913	1735400	1735405		0.150387
NC_000913	1735405	1735410		0.122175
NC_000913	1735410	1735415		0.155761
NC_000913	1735415	1735420		0.139096
NC_000913	1735420	1735425		0.160109
NC_000913	1735425	1735430		0.161856
NC_000913	1735430	1735435		0.190092
NC_000913	1735435	1735440		0.228915
NC_000913	1735440	1735445		0.238394
NC_000913	1735445	1735450		0.350974
NC_000913	1735450	1735455		0.456048
NC_000913	1735455	1735460		0.750098
NC_000913	1735460	1735465		0.676759
NC_000913	1735465	1735470		0.887901
NC_000913	1735470	1735475		0.959528
NC_000913	1735475	1735480		1.616354
NC_000913	1735480	1735485		1.742164
NC_000913	1735485	1735490		1.245060
NC_000913	1735490	1735495		1.038381
NC_000913	1735495	1735500		0.930530
NC_000913	1735500	1735505		0.676339
NC_000913	1735505	1735510		0.492992
NC_000913	1735510	1735515		0.263266
NC_000913	1735515	1735520		0.124276
NC_000913	1735520	1735525		0.129127
NC_000913	1735525	1735530		0.044852
NC_000913	1735530	1735535		0.096022
NC_000913	1735535	1735540		0.050389
NC_000913	1735540	1735545		0.056997
NC_000913	1735545	1735550		0.043317
NC_000913	1735550	1735555		0.031252
NC_000913	1735555	1735560		0.021467
NC_000913	1735560	1735565		0.020277
NC_000913	1735565	1735570		0.017022
NC_000913	1735570	1735575		0.094848
NC_000913	1735575	1735580		0.079245
NC_000913	1735580	1735585		0.132997
NC_000913	1735585	1735590		0.184488
NC_000913	1735590	1735595		0.263385
NC_000913	1735595	1735600		0.177103
NC_000913	1735600	1735605		0.257460
NC_000913	1735605	1735610		0.261945
NC_000913	1735610	1735615		0.342758
NC_000913	1735615	1735620		0.254748
NC_000913	1735620	1735625		0.235180
NC_000913	1735625	1735630		0.215937
NC_000913	1735630	1735635		0.196731
NC_000913	1735635	1735640		0.160050
NC_000913	1735640	1735645		0.206454
NC_000913	1735645	1735650		0.200116
NC_000913	1735650	1735655		0.246311
NC_000913	1735655	1735660		0.244631
NC_000913	1735660	1735665		0.119308
NC_000913	1735665	1735670		0.096585
NC_000913	1735670	1735675		0.116499
NC_000913	1735675	1735680		0.094428
NC_000913	1735680	1735685		0.081028
NC_000913	1735685	1735690		0.088946
NC_000913	1735690	1735695		0.092410
NC_000913	1735695	1735700		0.155815
NC_000913	1735700	1735705		0.156757
NC_000913	1735705	1735710		0.167533
NC_000913	1735710	1735715		0.164994
NC_000913	1735715	1735720		0.202376
NC_000913	1735720	1735725		0.151453
NC_000913	1735725	1735730		0.094717
NC_000913	1735730	1735735		0.069161
NC_000913	1735735	1735740		0.054028
NC_000913	1735740	1735745		0.031011
NC_000913	1735745	1735750		0.037468
NC_000913	1735750	1735755		0.025188
NC_000913	1735755	1735760		0.020996
NC_000913	1735760	1735765		0.033533
NC_000913	1735765	1735770		0.056113
NC_000913	1735770	1735775		0.112717
NC_000913	1735775	1735780		0.169995
NC_000913	1735780	1735785		0.180466
NC_000913	1735785	1735790		0.365849
NC_000913	1735790	1735795		0.282316
NC_000913	1735795	1735800		0.192377
NC_000913	1735800	1735805		0.161631
NC_000913	1735805	1735810		0.159904
NC_000913	1735810	1735815		0.121314
NC_000913	1735815	1735820		0.115069
NC_000913	1735820	1735825		0.107118
NC_000913	1735825	1735830		0.118459
NC_000913	1735830	1735835		0.150888
NC_000913	1735835	1735840		0.132139
NC_000913	1735840	1735845		0.123297
NC_000913	1735845	1735850		0.145184
NC_000913	1735850	1735855		0.219514
NC_000913	1735855	1735860		0.369625
NC_000913	1735860	1735865		0.391289
NC_000913	1735865	1735870		0.429260
NC_000913	1735870	1735875		0.449257
NC_000913	1735875	1735880		0.395978
NC_000913	1735880	1735885		0.269003
NC_000913	1735885	1735890		0.249557
NC_000913	1735890	1735895		0.205818
NC_000913	1735895	1735900		0.169688
NC_000913	1735900	1735905		0.139569
NC_000913	1735905	1735910		0.118708
NC_000913	1735910	1735915		0.139714
NC_000913	1735915	1735920		0.144940
NC_000913	1735920	1735925		0.126697
NC_000913	1735925	1735930		0.131278
NC_000913	1735930	1735935		0.090009
NC_000913	1735935	1735940		0.075204
NC_000913	1735940	1735945		0.116321
NC_000913	1735945	1735950		0.110790
NC_000913	1735950	1735955		0.129779
NC_000913	1735955	1735960		0.210470
NC_000913	1735960	1735965		0.109613
NC_000913	1735965	1735970		0.076507
NC_000913	1735970	1735975		0.042575
NC_000913	1735975	1735980		0.030949
NC_000913	1735980	1735985		0.027010
NC_000913	1735985	1735990		0.031197
NC_000913	1735990	1735995		0.028790
NC_000913	1735995	1736000		0.026485
NC_000913	1736000	1736005		0.041855
NC_000913	1736005	1736010		0.031717
NC_000913	1736010	1736015		0.070356
NC_000913	1736015	1736020		0.035496
NC_000913	1736020	1736025		0.055510
NC_000913	1736025	1736030		0.065489
NC_000913	1736030	1736035		0.076533
NC_000913	1736035	1736040		0.061892
NC_000913	1736040	1736045		0.021255
NC_000913	1736045	1736050		0.026588
NC_000913	1736050	1736055		0.025080
NC_000913	1736055	1736060		0.046311
NC_000913	1736060	1736065		0.139245
NC_000913	1736065	1736070		0.090936
NC_000913	1736070	1736075		0.101290
NC_000913	1736075	1736080		0.185835
NC_000913	1736080	1736085		0.331961
NC_000913	1736085	1736090		0.289304
NC_000913	1736090	1736095		0.332874
NC_000913	1736095	1736100		0.430531
NC_000913	1736100	1736105		0.446646
NC_000913	1736105	1736110		0.301693
NC_000913	1736110	1736115		0.275968
NC_000913	1736115	1736120		0.530962
NC_000913	1736120	1736125		0.088711
NC_000913	1736125	1736130		0.135682
NC_000913	1736130	1736135		0.168011
NC_000913	1736135	1736140		0.131654
NC_000913	1736140	1736145		0.191005
NC_000913	1736145	1736150		0.203934
NC_000913	1736150	1736155		0.179918
NC_000913	1736155	1736160		0.214269
NC_000913	1736160	1736165		0.181474
NC_000913	1736165	1736170		0.232509
NC_000913	1736170	1736175		0.175795
NC_000913	1736175	1736180		0.095511
NC_000913	1736180	1736185		0.064197
NC_000913	1736185	1736190		0.110028
NC_000913	1736190	1736195		0.086724
NC_000913	1736195	1736200		0.095192
NC_000913	1736200	1736205		0.097859
NC_000913	1736205	1736210		0.152312
NC_000913	1736210	1736215		0.213021
NC_000913	1736215	1736220		0.211727
NC_000913	1736220	1736225		0.222777
NC_000913	1736225	1736230		0.225695
NC_000913	1736230	1736235		0.275178
NC_000913	1736235	1736240		0.272347
NC_000913	1736240	1736245		0.319840
NC_000913	1736245	1736250		0.311359
NC_000913	1736250	1736255		0.235655
NC_000913	1736255	1736260		0.247516
NC_000913	1736260	1736265		0.283113
NC_000913	1736265	1736270		0.351861
NC_000913	1736270	1736275		0.406115
NC_000913	1736275	1736280		0.458261
NC_000913	1736280	1736285		0.500727
NC_000913	1736285	1736290		0.678188
NC_000913	1736290	1736295		0.837099
NC_000913	1736295	1736300		0.842886
NC_000913	1736300	1736305		0.603226
NC_000913	1736305	1736310		0.351511
NC_000913	1736310	1736315		0.167993
NC_000913	1736315	1736320		0.177954
NC_000913	1736320	1736325		0.116356
NC_000913	1736325	1736330		0.136050
NC_000913	1736330	1736335		0.128035
NC_000913	1736335	1736340		0.207655
NC_000913	1736340	1736345		0.273124
NC_000913	1736345	1736350		0.466418
NC_000913	1736350	1736355		0.423251
NC_000913	1736355	1736360		0.783368
NC_000913	1736360	1736365		0.680494
NC_000913	1736365	1736370		0.709335
NC_000913	1736370	1736375		0.736938
NC_000913	1736375	1736380		0.678312
NC_000913	1736380	1736385		0.648151
NC_000913	1736385	1736390		0.627792
NC_000913	1736390	1736395		0.568996
NC_000913	1736395	1736400		0.584141
NC_000913	1736400	1736405		0.561523
NC_000913	1736405	1736410		0.748063
NC_000913	1736410	1736415		0.798037
NC_000913	1736415	1736420		0.753397
NC_000913	1736420	1736425		0.765794
NC_000913	1736425	1736430		0.660267
NC_000913	1736430	1736435		0.583925
NC_000913	1736435	1736440		0.689277
NC_000913	1736440	1736445		0.828019
NC_000913	1736445	1736450		0.760331
NC_000913	1736450	1736455		0.772006
NC_000913	1736455	1736460		1.217253
NC_000913	1736460	1736465		0.899365
NC_000913	1736465	1736470		0.736019
NC_000913	1736470	1736475		0.789909
NC_000913	1736475	1736480		1.091675
NC_000913	1736480	1736485		0.934024
NC_000913	1736485	1736490		0.955430
NC_000913	1736490	1736495		0.724712
NC_000913	1736495	1736500		0.538241
NC_000913	1736500	1736505		0.693762
NC_000913	1736505	1736510		0.745732
NC_000913	1736510	1736515		0.812582
NC_000913	1736515	1736520		1.050631
NC_000913	1736520	1736525		1.023204
NC_000913	1736525	1736530		1.196453
NC_000913	1736530	1736535		1.044209
NC_000913	1736535	1736540		1.104776
NC_000913	1736540	1736545		0.632260
NC_000913	1736545	1736550		0.431557
NC_000913	1736550	1736555		0.448365
NC_000913	1736555	1736560		0.399074
NC_000913	1736560	1736565		0.211395
NC_000913	1736565	1736570		0.219961
NC_000913	1736570	1736575		0.246314
NC_000913	1736575	1736580		0.280958
NC_000913	1736580	1736585		0.393488
NC_000913	1736585	1736590		0.582564
NC_000913	1736590	1736595		0.669310
NC_000913	1736595	1736600		0.831419
NC_000913	1736600	1736605		0.862709
NC_000913	1736605	1736610		0.719160
NC_000913	1736610	1736615		0.729928
NC_000913	1736615	1736620		0.928643
NC_000913	1736620	1736625		0.849169
NC_000913	1736625	1736630		0.170627
NC_000913	1736630	1736635		0.041734
NC_000913	1736635	1736640		0.084744
NC_000913	1736640	1736645		0.049062
NC_000913	1736645	1736650		0.023038
NC_000913	1736650	1736655		0.020405
NC_000913	1736655	1736660		0.019895
NC_000913	1736660	1736665		0.024433
NC_000913	1736665	1736670		0.015792
NC_000913	1736670	1736675		0.061056
NC_000913	1736675	1736680		0.053914
NC_000913	1736680	1736685		0.099439
NC_000913	1736685	1736690		0.114550
NC_000913	1736690	1736695		0.152210
NC_000913	1736695	1736700		0.220167
NC_000913	1736700	1736705		0.135667
NC_000913	1736705	1736710		0.112001
NC_000913	1736710	1736715		0.088639
NC_000913	1736715	1736720		0.096777
NC_000913	1736720	1736725		0.079174
NC_000913	1736725	1736730		0.126709
NC_000913	1736730	1736735		0.125646
NC_000913	1736735	1736740		0.185433
NC_000913	1736740	1736745		0.221277
NC_000913	1736745	1736750		0.284456
NC_000913	1736750	1736755		0.366224
NC_000913	1736755	1736760		0.642708
NC_000913	1736760	1736765		0.499569
NC_000913	1736765	1736770		0.517767
NC_000913	1736770	1736775		0.242308
NC_000913	1736775	1736780		0.249459
NC_000913	1736780	1736785		0.165263
NC_000913	1736785	1736790		0.257673
NC_000913	1736790	1736795		0.263390
NC_000913	1736795	1736800		0.242876
NC_000913	1736800	1736805		0.304775
NC_000913	1736805	1736810		0.324693
NC_000913	1736810	1736815		0.535184
NC_000913	1736815	1736820		0.528336
NC_000913	1736820	1736825		0.556676
NC_000913	1736825	1736830		0.500903
NC_000913	1736830	1736835		0.315733
NC_000913	1736835	1736840		0.138672
NC_000913	1736840	1736845		0.108110
NC_000913	1736845	1736850		0.098519
NC_000913	1736850	1736855		0.124553
NC_000913	1736855	1736860		0.130461
NC_000913	1736860	1736865		0.147984
NC_000913	1736865	1736870		0.254580
NC_000913	1736870	1736875		0.229735
NC_000913	1736875	1736880		0.226546
NC_000913	1736880	1736885		0.260489
NC_000913	1736885	1736890		0.203468
NC_000913	1736890	1736895		0.282455
NC_000913	1736895	1736900		0.224422
NC_000913	1736900	1736905		0.164701
NC_000913	1736905	1736910		0.164465
NC_000913	1736910	1736915		0.177649
NC_000913	1736915	1736920		0.172705
NC_000913	1736920	1736925		0.112928
NC_000913	1736925	1736930		0.085663
NC_000913	1736930	1736935		0.059536
NC_000913	1736935	1736940		0.061496
NC_000913	1736940	1736945		0.048320
NC_000913	1736945	1736950		0.047482
NC_000913	1736950	1736955		0.035208
NC_000913	1736955	1736960		0.035849
NC_000913	1736960	1736965		0.033087
NC_000913	1736965	1736970		0.031958
NC_000913	1736970	1736975		0.040385
NC_000913	1736975	1736980		0.040668
NC_000913	1736980	1736985		0.084521
NC_000913	1736985	1736990		0.132549
NC_000913	1736990	1736995		0.176380
NC_000913	1736995	1737000		0.318757
NC_000913	1737000	1737005		0.384562
NC_000913	1737005	1737010		0.471651
NC_000913	1737010	1737015		0.531624
NC_000913	1737015	1737020		0.365637
NC_000913	1737020	1737025		0.383501
NC_000913	1737025	1737030		0.397980
NC_000913	1737030	1737035		0.406117
NC_000913	1737035	1737040		0.382288
NC_000913	1737040	1737045		0.336822
NC_000913	1737045	1737050		0.270412
NC_000913	1737050	1737055		0.282916
NC_000913	1737055	1737060		0.320594
NC_000913	1737060	1737065		0.379157
NC_000913	1737065	1737070		0.387918
NC_000913	1737070	1737075		0.419205
NC_000913	1737075	1737080		0.373051
NC_000913	1737080	1737085		0.365141
NC_000913	1737085	1737090		0.336409
NC_000913	1737090	1737095		0.211901
NC_000913	1737095	1737100		0.174494
NC_000913	1737100	1737105		0.202173
NC_000913	1737105	1737110		0.284300
NC_000913	1737110	1737115		0.288782
NC_000913	1737115	1737120		0.192452
NC_000913	1737120	1737125		0.183829
NC_000913	1737125	1737130		0.180733
NC_000913	1737130	1737135		0.205292
NC_000913	1737135	1737140		0.222274
NC_000913	1737140	1737145		0.176969
NC_000913	1737145	1737150		0.230599
NC_000913	1737150	1737155		0.258942
NC_000913	1737155	1737160		0.241094
NC_000913	1737160	1737165		0.292311
NC_000913	1737165	1737170		0.332122
NC_000913	1737170	1737175		0.343402
NC_000913	1737175	1737180		0.484890
NC_000913	1737180	1737185		0.299763
NC_000913	1737185	1737190		0.187206
NC_000913	1737190	1737195		0.207345
NC_000913	1737195	1737200		0.170570
NC_000913	1737200	1737205		0.179099
NC_000913	1737205	1737210		0.251979
NC_000913	1737210	1737215		0.373543
NC_000913	1737215	1737220		0.566260
NC_000913	1737220	1737225		0.633740
NC_000913	1737225	1737230		0.754321
NC_000913	1737230	1737235		0.564530
NC_000913	1737235	1737240		0.529768
NC_000913	1737240	1737245		0.788797
NC_000913	1737245	1737250		0.544706
NC_000913	1737250	1737255		0.494220
NC_000913	1737255	1737260		0.523527
NC_000913	1737260	1737265		0.547777
NC_000913	1737265	1737270		0.518690
NC_000913	1737270	1737275		0.409863
NC_000913	1737275	1737280		0.561150
NC_000913	1737280	1737285		0.904591
NC_000913	1737285	1737290		1.131988
NC_000913	1737290	1737295		1.130786
NC_000913	1737295	1737300		1.175107
NC_000913	1737300	1737305		0.952517
NC_000913	1737305	1737310		0.745310
NC_000913	1737310	1737315		0.575197
NC_000913	1737315	1737320		0.281596
NC_000913	1737320	1737325		0.219414
NC_000913	1737325	1737330		0.125635
NC_000913	1737330	1737335		0.080295
NC_000913	1737335	1737340		0.069556
NC_000913	1737340	1737345		0.050940
NC_000913	1737345	1737350		0.038303
NC_000913	1737350	1737355		0.025042
NC_000913	1737355	1737360		0.032367
NC_000913	1737360	1737365		0.056707
NC_000913	1737365	1737370		0.052826
NC_000913	1737370	1737375		0.043190
NC_000913	1737375	1737380		0.045749
NC_000913	1737380	1737385		0.041295
NC_000913	1737385	1737390		0.029788
NC_000913	1737390	1737395		0.038567
NC_000913	1737395	1737400		0.053673
NC_000913	1737400	1737405		0.059274
NC_000913	1737405	1737410		0.028793
NC_000913	1737410	1737415		0.040475
NC_000913	1737415	1737420		0.037044
NC_000913	1737420	1737425		0.065124
NC_000913	1737425	1737430		0.093786
NC_000913	1737430	1737435		0.086731
NC_000913	1737435	1737440		0.067074
NC_000913	1737440	1737445		0.084606
NC_000913	1737445	1737450		0.062158
NC_000913	1737450	1737455		0.060154
NC_000913	1737455	1737460		0.068773
NC_000913	1737460	1737465		0.058400
NC_000913	1737465	1737470		0.055652
NC_000913	1737470	1737475		0.042541
NC_000913	1737475	1737480		0.044070
NC_000913	1737480	1737485		0.035213
NC_000913	1737485	1737490		0.021939
NC_000913	1737490	1737495		0.018156
NC_000913	1737495	1737500		0.011275
NC_000913	1737500	1737505		0.007530
NC_000913	1737505	1737510		0.009485
NC_000913	1737510	1737515		0.004956
NC_000913	1737515	1737520		0.003779
NC_000913	1737520	1737525		0.005660
NC_000913	1737525	1737530		0.005403
NC_000913	1737530	1737535		0.007220
NC_000913	1737535	1737540		0.007793
NC_000913	1737540	1737545		0.008542
NC_000913	1737545	1737550		0.011062
NC_000913	1737550	1737555		0.022859
NC_000913	1737555	1737560		0.028163
NC_000913	1737560	1737565		0.032840
NC_000913	1737565	1737570		0.047286
NC_000913	1737570	1737575		0.065389
NC_000913	1737575	1737580		0.063373
NC_000913	1737580	1737585		0.059490
NC_000913	1737585	1737590		0.089848
NC_000913	1737590	1737595		0.143196
NC_000913	1737595	1737600		0.136606
NC_000913	1737600	1737605		0.195063
NC_000913	1737605	1737610		0.271129
NC_000913	1737610	1737615		0.387238
NC_000913	1737615	1737620		0.386060
NC_000913	1737620	1737625		0.399945
NC_000913	1737625	1737630		0.441093
NC_000913	1737630	1737635		0.489597
NC_000913	1737635	1737640		0.736465
NC_000913	1737640	1737645		0.498995
NC_000913	1737645	1737650		0.477472
NC_000913	1737650	1737655		0.304917
NC_000913	1737655	1737660		0.077801
NC_000913	1737660	1737665		0.068831
NC_000913	1737665	1737670		0.035047
NC_000913	1737670	1737675		0.020259
NC_000913	1737675	1737680		0.005968
NC_000913	1737680	1737685		0.005831
NC_000913	1737685	1737690		0.005027
NC_000913	1737690	1737695		0.004710
NC_000913	1737695	1737700		0.005308
NC_000913	1737700	1737705		0.004712
NC_000913	1737705	1737710		0.003659
NC_000913	1737710	1737715		0.003107
NC_000913	1737715	1737720		0.001624
NC_000913	1737720	1737725		0.001490
NC_000913	1737725	1737730		0.000724
NC_000913	1737730	1737735		0.000773
NC_000913	1737735	1737740		0.000461
NC_000913	1737740	1737745		0.000323
NC_000913	1737745	1737750		0.000383
NC_000913	1737750	1737755		0.000382
NC_000913	1737755	1737760		0.000345
NC_000913	1737760	1737765		0.000315
NC_000913	1737765	1737770		0.000217
NC_000913	1737770	1737775		0.000172
NC_000913	1737775	1737780		0.000293
NC_000913	1737780	1737785		0.000650
NC_000913	1737785	1737790		0.000674
NC_000913	1737790	1737795		0.000493
NC_000913	1737795	1737800		0.000339
NC_000913	1737800	1737805		0.000291
NC_000913	1737805	1737810		0.000309
NC_000913	1737810	1737815		0.000301
NC_000913	1737815	1737820		0.000438
NC_000913	1737820	1737825		0.000599
NC_000913	1737825	1737830		0.000475
NC_000913	1737830	1737835		0.000674
NC_000913	1737835	1737840		0.004627
NC_000913	1737840	1737845		0.001206
NC_000913	1737845	1737850		0.002408
NC_000913	1737850	1737855		0.000204
NC_000913	1737855	1737860		0.012104
NC_000913	1737860	1737865		0.012104
NC_000913	1737865	1737870		0.012045
NC_000913	1737870	1737875		0.011967
NC_000913	1737875	1737880		0.011967
NC_000913	1737880	1737885		0.011967
NC_000913	1737885	1737890		0.012145
NC_000913	1737890	1737895		0.012032
NC_000913	1737895	1737900		0.012014
NC_000913	1737900	1737905		0.011980
NC_000913	1737905	1737910		0.011980
NC_000913	1737910	1737915		0.011925
NC_000913	1737915	1737920		0.011886
NC_000913	1737920	1737925		0.011835
NC_000913	1737925	1737930		0.011415
NC_000913	1737930	1737935		0.011392
NC_000913	1737935	1737940		0.011392
NC_000913	1737940	1737945		0.011392
NC_000913	1737945	1737950		0.011325
NC_000913	1737950	1737955		0.011282
NC_000913	1737955	1737960		0.011187
NC_000913	1737960	1737965		0.011149
NC_000913	1737965	1737970		0.011149
NC_000913	1737970	1737975		0.011055
NC_000913	1737975	1737980		0.010922
NC_000913	1737980	1737985		0.010918
NC_000913	1737985	1737990		0.010918
NC_000913	1737990	1737995		0.010911
NC_000913	1737995	1738000		0.010911
NC_000913	1738000	1738005		0.010911
NC_000913	1738005	1738010		0.010911
NC_000913	1738010	1738015		0.010884
NC_000913	1738015	1738020		0.010884
NC_000913	1738020	1738025		0.010884
NC_000913	1738025	1738030		0.010764
NC_000913	1738030	1738035		0.010783
NC_000913	1738035	1738040		0.010783
NC_000913	1738040	1738045		0.010781
NC_000913	1738045	1738050		0.010781
NC_000913	1738050	1738055		0.010806
NC_000913	1738055	1738060		0.010987
NC_000913	1738060	1738065		0.010866
NC_000913	1738065	1738070		0.010866
NC_000913	1738070	1738075		0.011206
NC_000913	1738075	1738080		0.011494
NC_000913	1738080	1738085		0.011470
NC_000913	1738085	1738090		0.011334
NC_000913	1738090	1738095		0.011313
NC_000913	1738095	1738100		0.011078
NC_000913	1738100	1738105		0.010973
NC_000913	1738105	1738110		0.010973
NC_000913	1738110	1738115		0.010611
NC_000913	1738115	1738120		0.010726
NC_000913	1738120	1738125		0.010726
NC_000913	1738125	1738130		0.010726
NC_000913	1738130	1738135		0.010726
NC_000913	1738135	1738140		0.010708
NC_000913	1738140	1738145		0.010505
NC_000913	1738145	1738150		0.010421
NC_000913	1738150	1738155		0.010391
NC_000913	1738155	1738160		0.010385
NC_000913	1738160	1738165		0.010371
NC_000913	1738165	1738170		0.010185
NC_000913	1738170	1738175		0.010185
NC_000913	1738175	1738180		0.010213
NC_000913	1738180	1738185		0.010188
NC_000913	1738185	1738190		0.010188
NC_000913	1738190	1738195		0.010188
NC_000913	1738195	1738200		0.010180
NC_000913	1738200	1738205		0.010348
NC_000913	1738205	1738210		0.010439
NC_000913	1738210	1738215		0.010439
NC_000913	1738215	1738220		0.010286
NC_000913	1738220	1738225		0.010280
NC_000913	1738225	1738230		0.010280
NC_000913	1738230	1738235		0.010280
NC_000913	1738235	1738240		0.010276
NC_000913	1738240	1738245		0.010208
NC_000913	1738245	1738250		0.010208
NC_000913	1738250	1738255		0.010208
NC_000913	1738255	1738260		0.010208
NC_000913	1738260	1738265		0.010136
NC_000913	1738265	1738270		0.010161
NC_000913	1738270	1738275		0.010161
NC_000913	1738275	1738280		0.010154
NC_000913	1738280	1738285		0.009989
NC_000913	1738285	1738290		0.009989
NC_000913	1738290	1738295		0.009939
NC_000913	1738295	1738300		0.009910
NC_000913	1738300	1738305		0.009910
NC_000913	1738305	1738310		0.000006
NC_000913	1738310	1738315		0.000006
NC_000913	1738315	1738320		0.000006
NC_000913	1738320	1738325		0.000006
NC_000913	1738325	1738330		0.000006
NC_000913	1738330	1738335		0.000005
NC_000913	1738335	1738340		0.000005
NC_000913	1738340	1738345		0.000005
NC_000913	1738345	1738350		0.000005
NC_000913	1738350	1738355		0.000005
NC_000913	1738355	1738360		0.000005
NC_000913	1738360	1738365		0.000005
NC_000913	1738365	1738370		0.000005
NC_000913	1738370	1738375		0.000005
NC_000913	1738375	1738380		0.000005
NC_000913	1738380	1738385		0.000005
NC_000913	1738385	1738390		0.009776
NC_000913	1738390	1738395		0.009760
NC_000913	1738395	1738400		0.009760
NC_000913	1738400	1738405		0.009770
NC_000913	1738405	1738410		0.009763
NC_000913	1738410	1738415		0.009763
NC_000913	1738415	1738420		0.009763
NC_000913	1738420	1738425		0.009711
NC_000913	1738425	1738430		0.009656
NC_000913	1738430	1738435		0.009928
NC_000913	1738435	1738440		0.009928
NC_000913	1738440	1738445		0.009854
NC_000913	1738445	1738450		0.009847
NC_000913	1738450	1738455		0.009847
NC_000913	1738455	1738460		0.010009
NC_000913	1738460	1738465		0.010009
NC_000913	1738465	1738470		0.009931
NC_000913	1738470	1738475		0.000129
NC_000913	1738475	1738480		0.000128
NC_000913	1738480	1738485		0.000127
NC_000913	1738485	1738490		0.000126
NC_000913	1738490	1738495		0.000127
NC_000913	1738495	1738500		0.000127
NC_000913	1738500	1738505		0.000126
NC_000913	1738505	1738510		0.000124
NC_000913	1738510	1738515		0.000126
NC_000913	1738515	1738520		0.000126
NC_000913	1738520	1738525		0.000126
NC_000913	1738525	1738530		0.000125
NC_000913	1738530	1738535		0.000120
NC_000913	1738535	1738540		0.000119
NC_000913	1738540	1738545		0.000118
NC_000913	1738545	1738550		0.000118
NC_000913	1738550	1738555		0.000114
NC_000913	1738555	1738560		0.000113
NC_000913	1738560	1738565		0.000110
NC_000913	1738565	1738570		0.000108
NC_000913	1738570	1738575		0.009667
NC_000913	1738575	1738580		0.009613
NC_000913	1738580	1738585		0.009588
NC_000913	1738585	1738590		0.009568
NC_000913	1738590	1738595		0.009568
NC_000913	1738595	1738600		0.009554
NC_000913	1738600	1738605		0.009552
NC_000913	1738605	1738610		0.009631
NC_000913	1738610	1738615		0.009610
NC_000913	1738615	1738620		0.009585
NC_000913	1738620	1738625		0.009549
NC_000913	1738625	1738630		0.009699
NC_000913	1738630	1738635		0.009699
NC_000913	1738635	1738640		0.009583
NC_000913	1738640	1738645		0.009552
NC_000913	1738645	1738650		0.009552
NC_000913	1738650	1738655		0.009544
NC_000913	1738655	1738660		0.009544
NC_000913	1738660	1738665		0.009544
NC_000913	1738665	1738670		0.009526
NC_000913	1738670	1738675		0.009827
NC_000913	1738675	1738680		0.009747
NC_000913	1738680	1738685		0.009956
NC_000913	1738685	1738690		0.009922
NC_000913	1738690	1738695		0.009922
NC_000913	1738695	1738700		0.009922
NC_000913	1738700	1738705		0.009845
NC_000913	1738705	1738710		0.009724
NC_000913	1738710	1738715		0.002777
NC_000913	1738715	1738720		0.002777
NC_000913	1738720	1738725		0.002745
NC_000913	1738725	1738730		0.002745
NC_000913	1738730	1738735		0.002745
NC_000913	1738735	1738740		0.002730
NC_000913	1738740	1738745		0.002726
NC_000913	1738745	1738750		0.002715
NC_000913	1738750	1738755		0.002715
NC_000913	1738755	1738760		0.002702
NC_000913	1738760	1738765		0.002662
NC_000913	1738765	1738770		0.002661
NC_000913	1738770	1738775		0.002661
NC_000913	1738775	1738780		0.002651
NC_000913	1738780	1738785		0.002651
NC_000913	1738785	1738790		0.002635
NC_000913	1738790	1738795		0.002630
NC_000913	1738795	1738800		0.002621
NC_000913	1738800	1738805		0.002626
NC_000913	1738805	1738810		0.002625
NC_000913	1738810	1738815		0.002604
NC_000913	1738815	1738820		0.002604
NC_000913	1738820	1738825		0.002617
NC_000913	1738825	1738830		0.002616
NC_000913	1738830	1738835		0.002768
NC_000913	1738835	1738840		0.002743
NC_000913	1738840	1738845		0.000002
NC_000913	1738845	1738850		0.195382
NC_000913	1738850	1738855		0.462486
NC_000913	1738855	1738860		0.137621
NC_000913	1738860	1738865		0.079121
NC_000913	1738865	1738870		0.093342
NC_000913	1738870	1738875		0.014268
NC_000913	1738875	1738880		0.013948
NC_000913	1738880	1738885		0.009687
NC_000913	1738885	1738890		0.007167
NC_000913	1738890	1738895		0.015744
NC_000913	1738895	1738900		0.019106
NC_000913	1738900	1738905		0.026517
NC_000913	1738905	1738910		0.031856
NC_000913	1738910	1738915		0.046027
NC_000913	1738915	1738920		0.375098
NC_000913	1738920	1738925		0.181116
NC_000913	1738925	1738930		0.091785
NC_000913	1738930	1738935		0.097529
NC_000913	1738935	1738940		0.113036
NC_000913	1738940	1738945		0.085313
NC_000913	1738945	1738950		0.113735
NC_000913	1738950	1738955		0.114787
NC_000913	1738955	1738960		0.114819
NC_000913	1738960	1738965		0.122849
NC_000913	1738965	1738970		0.100632
NC_000913	1738970	1738975		0.480944
NC_000913	1738975	1738980		0.446164
NC_000913	1738980	1738985		0.343528
NC_000913	1738985	1738990		0.538331
NC_000913	1738990	1738995		0.308291
NC_000913	1738995	1739000		0.255628
NC_000913	1739000	1739005		0.335733
NC_000913	1739005	1739010		0.323469
NC_000913	1739010	1739015		0.308405
NC_000913	1739015	1739020		0.325461
NC_000913	1739020	1739025		0.283692
NC_000913	1739025	1739030		0.369989
NC_000913	1739030	1739035		0.647039
NC_000913	1739035	1739040		0.680712
NC_000913	1739040	1739045		0.837693
NC_000913	1739045	1739050		0.884764
NC_000913	1739050	1739055		0.946689
NC_000913	1739055	1739060		0.789139
NC_000913	1739060	1739065		0.782598
NC_000913	1739065	1739070		0.725144
NC_000913	1739070	1739075		0.673797
NC_000913	1739075	1739080		0.682485
NC_000913	1739080	1739085		0.718643
NC_000913	1739085	1739090		1.036297
NC_000913	1739090	1739095		1.216829
NC_000913	1739095	1739100		0.996389
NC_000913	1739100	1739105		0.982588
NC_000913	1739105	1739110		1.031380
NC_000913	1739110	1739115		0.926784
NC_000913	1739115	1739120		0.608734
NC_000913	1739120	1739125		0.725893
NC_000913	1739125	1739130		0.652205
NC_000913	1739130	1739135		0.553994
NC_000913	1739135	1739140		0.583001
NC_000913	1739140	1739145		0.510904
NC_000913	1739145	1739150		0.568229
NC_000913	1739150	1739155		0.621753
NC_000913	1739155	1739160		0.699244
NC_000913	1739160	1739165		0.442808
NC_000913	1739165	1739170		0.543249
NC_000913	1739170	1739175		0.746570
NC_000913	1739175	1739180		0.178273
NC_000913	1739180	1739185		0.176445
NC_000913	1739185	1739190		0.136864
NC_000913	1739190	1739195		0.113104
NC_000913	1739195	1739200		0.110205
NC_000913	1739200	1739205		0.068991
NC_000913	1739205	1739210		0.040908
NC_000913	1739210	1739215		0.049295
NC_000913	1739215	1739220		0.051421
NC_000913	1739220	1739225		0.046687
NC_000913	1739225	1739230		0.062336
NC_000913	1739230	1739235		0.090984
NC_000913	1739235	1739240		0.256409
NC_000913	1739240	1739245		0.265367
NC_000913	1739245	1739250		0.426452
NC_000913	1739250	1739255		0.492615
NC_000913	1739255	1739260		0.537589
NC_000913	1739260	1739265		0.459593
NC_000913	1739265	1739270		0.506843
NC_000913	1739270	1739275		0.493228
NC_000913	1739275	1739280		0.435810
NC_000913	1739280	1739285		0.441607
NC_000913	1739285	1739290		0.674544
NC_000913	1739290	1739295		0.663625
NC_000913	1739295	1739300		0.814236
NC_000913	1739300	1739305		0.934338
NC_000913	1739305	1739310		1.138687
NC_000913	1739310	1739315		1.281815
NC_000913	1739315	1739320		0.878576
NC_000913	1739320	1739325		0.878668
NC_000913	1739325	1739330		0.545120
NC_000913	1739330	1739335		0.394176
NC_000913	1739335	1739340		0.402029
NC_000913	1739340	1739345		0.428705
NC_000913	1739345	1739350		0.598538
NC_000913	1739350	1739355		0.531615
NC_000913	1739355	1739360		0.476665
NC_000913	1739360	1739365		0.652819
NC_000913	1739365	1739370		0.610845
NC_000913	1739370	1739375		0.568587
NC_000913	1739375	1739380		0.426141
NC_000913	1739380	1739385		0.406366
NC_000913	1739385	1739390		0.437545
NC_000913	1739390	1739395		0.510474
NC_000913	1739395	1739400		0.589133
NC_000913	1739400	1739405		0.964578
NC_000913	1739405	1739410		0.931755
NC_000913	1739410	1739415		1.633975
NC_000913	1739415	1739420		1.549620
NC_000913	1739420	1739425		2.424297
NC_000913	1739425	1739430		2.925431
NC_000913	1739430	1739435		5.401436
NC_000913	1739435	1739440		6.618118
NC_000913	1739440	1739445		7.082474
NC_000913	1739445	1739450		6.541485
NC_000913	1739450	1739455		6.493403
NC_000913	1739455	1739460		7.066951
NC_000913	1739460	1739465		5.763907
NC_000913	1739465	1739470		5.690176
NC_000913	1739470	1739475		5.669541
NC_000913	1739475	1739480		4.399149
NC_000913	1739480	1739485		3.915188
NC_000913	1739485	1739490		3.470052
NC_000913	1739490	1739495		2.902133
NC_000913	1739495	1739500		2.477517
NC_000913	1739500	1739505		1.715933
NC_000913	1739505	1739510		1.523291
NC_000913	1739510	1739515		1.619760
NC_000913	1739515	1739520		1.459499
NC_000913	1739520	1739525		1.395409
NC_000913	1739525	1739530		1.360906
NC_000913	1739530	1739535		1.282723
NC_000913	1739535	1739540		1.251357
NC_000913	1739540	1739545		1.486003
NC_000913	1739545	1739550		1.571600
NC_000913	1739550	1739555		2.063883
NC_000913	1739555	1739560		1.774264
NC_000913	1739560	1739565		1.880153
NC_000913	1739565	1739570		2.222046
NC_000913	1739570	1739575		1.620476
NC_000913	1739575	1739580		1.597198
NC_000913	1739580	1739585		1.216540
NC_000913	1739585	1739590		1.231197
NC_000913	1739590	1739595		1.058319
NC_000913	1739595	1739600		0.769959
NC_000913	1739600	1739605		0.839146
NC_000913	1739605	1739610		1.001725
NC_000913	1739610	1739615		1.026203
NC_000913	1739615	1739620		0.974990
NC_000913	1739620	1739625		0.995532
NC_000913	1739625	1739630		1.076834
NC_000913	1739630	1739635		1.199392
NC_000913	1739635	1739640		1.522811
NC_000913	1739640	1739645		1.654771
NC_000913	1739645	1739650		1.691326
NC_000913	1739650	1739655		1.862371
NC_000913	1739655	1739660		1.631173
NC_000913	1739660	1739665		1.592986
NC_000913	1739665	1739670		1.483359
NC_000913	1739670	1739675		1.559824
NC_000913	1739675	1739680		1.726296
NC_000913	1739680	1739685		1.796990
NC_000913	1739685	1739690		2.015217
NC_000913	1739690	1739695		2.223947
NC_000913	1739695	1739700		1.836249
NC_000913	1739700	1739705		1.089509
NC_000913	1739705	1739710		0.834903
NC_000913	1739710	1739715		0.660124
NC_000913	1739715	1739720		0.594546
NC_000913	1739720	1739725		0.617552
NC_000913	1739725	1739730		0.640801
NC_000913	1739730	1739735		0.617480
NC_000913	1739735	1739740		0.608261
NC_000913	1739740	1739745		0.657357
NC_000913	1739745	1739750		0.684467
NC_000913	1739750	1739755		0.694066
NC_000913	1739755	1739760		0.803927
NC_000913	1739760	1739765		0.728738
NC_000913	1739765	1739770		0.846939
NC_000913	1739770	1739775		0.743998
NC_000913	1739775	1739780		0.850617
NC_000913	1739780	1739785		0.667914
NC_000913	1739785	1739790		0.707627
NC_000913	1739790	1739795		0.806747
NC_000913	1739795	1739800		0.891938
NC_000913	1739800	1739805		0.933233
NC_000913	1739805	1739810		0.939311
NC_000913	1739810	1739815		0.907644
NC_000913	1739815	1739820		0.916281
NC_000913	1739820	1739825		0.974158
NC_000913	1739825	1739830		1.064619
NC_000913	1739830	1739835		1.124260
NC_000913	1739835	1739840		1.496156
NC_000913	1739840	1739845		1.365106
NC_000913	1739845	1739850		1.048706
NC_000913	1739850	1739855		0.967490
NC_000913	1739855	1739860		0.937634
NC_000913	1739860	1739865		0.909860
NC_000913	1739865	1739870		0.827264
NC_000913	1739870	1739875		0.840520
NC_000913	1739875	1739880		0.859271
NC_000913	1739880	1739885		0.874669
NC_000913	1739885	1739890		1.039198
NC_000913	1739890	1739895		1.334474
NC_000913	1739895	1739900		1.683968
NC_000913	1739900	1739905		1.473597
NC_000913	1739905	1739910		1.162068
NC_000913	1739910	1739915		0.801517
NC_000913	1739915	1739920		0.476496
NC_000913	1739920	1739925		0.412887
NC_000913	1739925	1739930		0.227040
NC_000913	1739930	1739935		0.198771
NC_000913	1739935	1739940		0.165619
NC_000913	1739940	1739945		0.141288
NC_000913	1739945	1739950		0.134794
NC_000913	1739950	1739955		0.131295
NC_000913	1739955	1739960		0.168756
NC_000913	1739960	1739965		0.144668
NC_000913	1739965	1739970		0.132664
NC_000913	1739970	1739975		0.159183
NC_000913	1739975	1739980		0.194734
NC_000913	1739980	1739985		0.231910
NC_000913	1739985	1739990		0.459844
NC_000913	1739990	1739995		0.594939
NC_000913	1739995	1740000		0.622550
NC_000913	1740000	1740005		0.834317
NC_000913	1740005	1740010		0.961421
NC_000913	1740010	1740015		0.963477
NC_000913	1740015	1740020		1.082463
NC_000913	1740020	1740025		1.104977
NC_000913	1740025	1740030		1.200090
NC_000913	1740030	1740035		1.276017
NC_000913	1740035	1740040		1.254034
NC_000913	1740040	1740045		1.317065
NC_000913	1740045	1740050		1.190643
NC_000913	1740050	1740055		1.287282
NC_000913	1740055	1740060		1.262315
NC_000913	1740060	1740065		1.276224
NC_000913	1740065	1740070		1.142242
NC_000913	1740070	1740075		1.034827
NC_000913	1740075	1740080		1.120000
NC_000913	1740080	1740085		1.015713
NC_000913	1740085	1740090		1.016528
NC_000913	1740090	1740095		0.879615
NC_000913	1740095	1740100		0.911659
NC_000913	1740100	1740105		0.895161
NC_000913	1740105	1740110		0.883170
NC_000913	1740110	1740115		0.902679
NC_000913	1740115	1740120		0.806537
NC_000913	1740120	1740125		0.493151
NC_000913	1740125	1740130		0.492920
NC_000913	1740130	1740135		0.572887
NC_000913	1740135	1740140		0.576261
NC_000913	1740140	1740145		0.743473
NC_000913	1740145	1740150		0.909665
NC_000913	1740150	1740155		0.871172
NC_000913	1740155	1740160		0.928500
NC_000913	1740160	1740165		1.055933
NC_000913	1740165	1740170		1.018044
NC_000913	1740170	1740175		0.836218
NC_000913	1740175	1740180		0.646038
NC_000913	1740180	1740185		0.503121
NC_000913	1740185	1740190		0.574472
NC_000913	1740190	1740195		0.641471
NC_000913	1740195	1740200		0.547327
NC_000913	1740200	1740205		0.561689
NC_000913	1740205	1740210		0.459246
NC_000913	1740210	1740215		0.528272
NC_000913	1740215	1740220		0.657435
NC_000913	1740220	1740225		0.517482
NC_000913	1740225	1740230		0.422688
NC_000913	1740230	1740235		0.480993
NC_000913	1740235	1740240		0.397534
NC_000913	1740240	1740245		0.373255
NC_000913	1740245	1740250		0.485365
NC_000913	1740250	1740255		0.428032
NC_000913	1740255	1740260		0.516809
NC_000913	1740260	1740265		0.605331
NC_000913	1740265	1740270		0.476400
NC_000913	1740270	1740275		0.505779
NC_000913	1740275	1740280		0.516104
NC_000913	1740280	1740285		0.385462
NC_000913	1740285	1740290		0.316814
NC_000913	1740290	1740295		0.266567
NC_000913	1740295	1740300		0.379210
NC_000913	1740300	1740305		0.323206
NC_000913	1740305	1740310		0.288068
NC_000913	1740310	1740315		0.307112
NC_000913	1740315	1740320		0.364412
NC_000913	1740320	1740325		0.274660
NC_000913	1740325	1740330		0.291423
NC_000913	1740330	1740335		0.320477
NC_000913	1740335	1740340		0.503196
NC_000913	1740340	1740345		0.553279
NC_000913	1740345	1740350		0.496876
NC_000913	1740350	1740355		0.562645
NC_000913	1740355	1740360		0.471828
NC_000913	1740360	1740365		0.761807
NC_000913	1740365	1740370		0.801291
NC_000913	1740370	1740375		0.854475
NC_000913	1740375	1740380		0.724532
NC_000913	1740380	1740385		0.763410
NC_000913	1740385	1740390		0.689232
NC_000913	1740390	1740395		0.767071
NC_000913	1740395	1740400		0.726789
NC_000913	1740400	1740405		0.633640
NC_000913	1740405	1740410		0.771795
NC_000913	1740410	1740415		0.644604
NC_000913	1740415	1740420		0.591326
NC_000913	1740420	1740425		0.668492
NC_000913	1740425	1740430		0.620987
NC_000913	1740430	1740435		0.579885
NC_000913	1740435	1740440		0.423749
NC_000913	1740440	1740445		0.355192
NC_000913	1740445	1740450		0.331147
NC_000913	1740450	1740455		0.315707
NC_000913	1740455	1740460		0.305248
NC_000913	1740460	1740465		0.332443
NC_000913	1740465	1740470		0.359961
NC_000913	1740470	1740475		0.300382
NC_000913	1740475	1740480		0.358551
NC_000913	1740480	1740485		0.441232
NC_000913	1740485	1740490		0.376349
NC_000913	1740490	1740495		0.416562
NC_000913	1740495	1740500		0.401937
NC_000913	1740500	1740505		0.400813
NC_000913	1740505	1740510		0.371547
NC_000913	1740510	1740515		0.347666
NC_000913	1740515	1740520		0.380280
NC_000913	1740520	1740525		0.442529
NC_000913	1740525	1740530		0.191046
NC_000913	1740530	1740535		0.154789
NC_000913	1740535	1740540		0.125591
NC_000913	1740540	1740545		0.202193
NC_000913	1740545	1740550		0.103488
NC_000913	1740550	1740555		0.102820
NC_000913	1740555	1740560		0.095761
NC_000913	1740560	1740565		0.091324
NC_000913	1740565	1740570		0.084771
NC_000913	1740570	1740575		0.076352
NC_000913	1740575	1740580		0.050698
NC_000913	1740580	1740585		0.056517
NC_000913	1740585	1740590		0.060943
NC_000913	1740590	1740595		0.088589
NC_000913	1740595	1740600		0.092716
NC_000913	1740600	1740605		0.108019
NC_000913	1740605	1740610		0.062301
NC_000913	1740610	1740615		0.063062
NC_000913	1740615	1740620		0.074552
NC_000913	1740620	1740625		0.078537
NC_000913	1740625	1740630		0.110385
NC_000913	1740630	1740635		0.092574
NC_000913	1740635	1740640		0.083257
NC_000913	1740640	1740645		0.067357
NC_000913	1740645	1740650		0.021609
NC_000913	1740650	1740655		0.029609
NC_000913	1740655	1740660		0.063862
NC_000913	1740660	1740665		0.083879
NC_000913	1740665	1740670		0.033429
NC_000913	1740670	1740675		0.045602
NC_000913	1740675	1740680		0.037092
NC_000913	1740680	1740685		0.019755
NC_000913	1740685	1740690		0.022333
NC_000913	1740690	1740695		0.019072
NC_000913	1740695	1740700		0.021706
NC_000913	1740700	1740705		0.051757
NC_000913	1740705	1740710		0.084827
NC_000913	1740710	1740715		0.158919
NC_000913	1740715	1740720		0.288288
NC_000913	1740720	1740725		0.257293
NC_000913	1740725	1740730		0.444176
NC_000913	1740730	1740735		0.410892
NC_000913	1740735	1740740		0.295820
NC_000913	1740740	1740745		0.347438
NC_000913	1740745	1740750		0.271553
NC_000913	1740750	1740755		0.137243
NC_000913	1740755	1740760		0.108916
NC_000913	1740760	1740765		0.131623
NC_000913	1740765	1740770		0.161083
NC_000913	1740770	1740775		0.156650
NC_000913	1740775	1740780		0.157090
NC_000913	1740780	1740785		0.166148
NC_000913	1740785	1740790		0.190592
NC_000913	1740790	1740795		0.155075
NC_000913	1740795	1740800		0.182803
NC_000913	1740800	1740805		0.262020
NC_000913	1740805	1740810		0.374276
NC_000913	1740810	1740815		0.418931
NC_000913	1740815	1740820		0.243921
NC_000913	1740820	1740825		0.241073
NC_000913	1740825	1740830		0.323161
NC_000913	1740830	1740835		0.505684
NC_000913	1740835	1740840		0.585915
NC_000913	1740840	1740845		0.610332
NC_000913	1740845	1740850		0.597472
NC_000913	1740850	1740855		0.644403
NC_000913	1740855	1740860		0.650822
NC_000913	1740860	1740865		0.264573
NC_000913	1740865	1740870		0.473500
NC_000913	1740870	1740875		0.444980
NC_000913	1740875	1740880		0.494650
NC_000913	1740880	1740885		0.474222
NC_000913	1740885	1740890		0.386701
NC_000913	1740890	1740895		0.412479
NC_000913	1740895	1740900		0.548504
NC_000913	1740900	1740905		0.561527
NC_000913	1740905	1740910		0.562838
NC_000913	1740910	1740915		0.520464
NC_000913	1740915	1740920		0.540110
NC_000913	1740920	1740925		0.966646
NC_000913	1740925	1740930		0.887868
NC_000913	1740930	1740935		0.800756
NC_000913	1740935	1740940		0.587037
NC_000913	1740940	1740945		0.469785
NC_000913	1740945	1740950		0.421327
NC_000913	1740950	1740955		0.655199
NC_000913	1740955	1740960		0.597354
NC_000913	1740960	1740965		0.438484
NC_000913	1740965	1740970		0.475848
NC_000913	1740970	1740975		0.509894
NC_000913	1740975	1740980		0.348083
NC_000913	1740980	1740985		0.364533
NC_000913	1740985	1740990		0.238852
NC_000913	1740990	1740995		0.230387
NC_000913	1740995	1741000		0.145783
NC_000913	1741000	1741005		0.158097
NC_000913	1741005	1741010		0.176256
NC_000913	1741010	1741015		0.271671
NC_000913	1741015	1741020		0.365828
NC_000913	1741020	1741025		0.134020
NC_000913	1741025	1741030		0.153220
NC_000913	1741030	1741035		0.116138
NC_000913	1741035	1741040		0.138494
NC_000913	1741040	1741045		0.093644
NC_000913	1741045	1741050		0.097117
NC_000913	1741050	1741055		0.054232
NC_000913	1741055	1741060		0.055030
NC_000913	1741060	1741065		0.070395
NC_000913	1741065	1741070		0.093425
NC_000913	1741070	1741075		0.059731
NC_000913	1741075	1741080		0.057866
NC_000913	1741080	1741085		0.074527
NC_000913	1741085	1741090		0.072593
NC_000913	1741090	1741095		0.083820
NC_000913	1741095	1741100		0.135122
NC_000913	1741100	1741105		0.285714
NC_000913	1741105	1741110		0.382843
NC_000913	1741110	1741115		0.345209
NC_000913	1741115	1741120		0.602026
NC_000913	1741120	1741125		0.855440
NC_000913	1741125	1741130		1.137149
NC_000913	1741130	1741135		1.245881
NC_000913	1741135	1741140		2.129500
NC_000913	1741140	1741145		2.372081
NC_000913	1741145	1741150		2.220362
NC_000913	1741150	1741155		2.045910
NC_000913	1741155	1741160		2.383087
NC_000913	1741160	1741165		2.555312
NC_000913	1741165	1741170		2.417868
NC_000913	1741170	1741175		1.348279
NC_000913	1741175	1741180		0.363099
NC_000913	1741180	1741185		0.322858
NC_000913	1741185	1741190		0.246864
NC_000913	1741190	1741195		0.233392
NC_000913	1741195	1741200		0.199270
NC_000913	1741200	1741205		0.190822
NC_000913	1741205	1741210		0.178764
NC_000913	1741210	1741215		0.161592
NC_000913	1741215	1741220		0.142832
NC_000913	1741220	1741225		0.097308
NC_000913	1741225	1741230		0.049893
NC_000913	1741230	1741235		0.021572
NC_000913	1741235	1741240		0.015234
NC_000913	1741240	1741245		0.008097
NC_000913	1741245	1741250		0.006363
NC_000913	1741250	1741255		0.005141
NC_000913	1741255	1741260		0.003540
NC_000913	1741260	1741265		0.002523
NC_000913	1741265	1741270		0.001774
NC_000913	1741270	1741275		0.000988
NC_000913	1741275	1741280		0.000919
NC_000913	1741280	1741285		0.000390
NC_000913	1741285	1741290		0.000324
NC_000913	1741290	1741295		0.000247
NC_000913	1741295	1741300		0.000285
NC_000913	1741300	1741305		0.000531
NC_000913	1741305	1741310		0.000637
NC_000913	1741310	1741315		0.000775
NC_000913	1741315	1741320		0.002609
NC_000913	1741320	1741325		0.001933
NC_000913	1741325	1741330		0.001852
NC_000913	1741330	1741335		0.002727
NC_000913	1741335	1741340		0.004261
NC_000913	1741340	1741345		0.002957
NC_000913	1741345	1741350		0.003121
NC_000913	1741350	1741355		0.002824
NC_000913	1741355	1741360		0.006787
NC_000913	1741360	1741365		0.018427
NC_000913	1741365	1741370		0.017563
NC_000913	1741370	1741375		0.016770
NC_000913	1741375	1741380		0.018896
NC_000913	1741380	1741385		0.015450
NC_000913	1741385	1741390		0.031678
NC_000913	1741390	1741395		0.060475
NC_000913	1741395	1741400		0.054630
NC_000913	1741400	1741405		0.087186
NC_000913	1741405	1741410		0.138667
NC_000913	1741410	1741415		0.135926
NC_000913	1741415	1741420		0.163880
NC_000913	1741420	1741425		0.149407
NC_000913	1741425	1741430		0.190890
NC_000913	1741430	1741435		0.396608
NC_000913	1741435	1741440		0.414156
NC_000913	1741440	1741445		0.379771
NC_000913	1741445	1741450		0.376681
NC_000913	1741450	1741455		0.453050
NC_000913	1741455	1741460		0.356191
NC_000913	1741460	1741465		0.469135
NC_000913	1741465	1741470		0.470102
NC_000913	1741470	1741475		0.359345
NC_000913	1741475	1741480		0.394823
NC_000913	1741480	1741485		0.529929
NC_000913	1741485	1741490		0.578359
NC_000913	1741490	1741495		0.516312
NC_000913	1741495	1741500		0.542928
NC_000913	1741500	1741505		0.433710
NC_000913	1741505	1741510		0.444492
NC_000913	1741510	1741515		0.462634
NC_000913	1741515	1741520		0.439915
NC_000913	1741520	1741525		0.486140
NC_000913	1741525	1741530		0.383241
NC_000913	1741530	1741535		0.388573
NC_000913	1741535	1741540		0.247189
NC_000913	1741540	1741545		0.307674
NC_000913	1741545	1741550		0.215140
NC_000913	1741550	1741555		0.214273
NC_000913	1741555	1741560		0.112669
NC_000913	1741560	1741565		0.091678
NC_000913	1741565	1741570		0.076508
NC_000913	1741570	1741575		0.125020
NC_000913	1741575	1741580		0.068920
NC_000913	1741580	1741585		0.055962
NC_000913	1741585	1741590		0.051156
NC_000913	1741590	1741595		0.014885
NC_000913	1741595	1741600		0.005163
NC_000913	1741600	1741605		0.006406
NC_000913	1741605	1741610		0.005553
NC_000913	1741610	1741615		0.006702
NC_000913	1741615	1741620		0.009947
NC_000913	1741620	1741625		0.008595
NC_000913	1741625	1741630		0.010742
NC_000913	1741630	1741635		0.020389
NC_000913	1741635	1741640		0.022097
NC_000913	1741640	1741645		0.058548
NC_000913	1741645	1741650		0.089622
NC_000913	1741650	1741655		0.071613
NC_000913	1741655	1741660		0.070998
NC_000913	1741660	1741665		0.084799
NC_000913	1741665	1741670		0.062173
NC_000913	1741670	1741675		0.077442
NC_000913	1741675	1741680		0.108336
NC_000913	1741680	1741685		0.088536
NC_000913	1741685	1741690		0.118774
NC_000913	1741690	1741695		0.040013
NC_000913	1741695	1741700		0.020953
NC_000913	1741700	1741705		0.021718
NC_000913	1741705	1741710		0.020788
NC_000913	1741710	1741715		0.016736
NC_000913	1741715	1741720		0.012873
NC_000913	1741720	1741725		0.005934
NC_000913	1741725	1741730		0.008196
NC_000913	1741730	1741735		0.019790
NC_000913	1741735	1741740		0.020442
NC_000913	1741740	1741745		0.016482
NC_000913	1741745	1741750		0.016636
NC_000913	1741750	1741755		0.032257
NC_000913	1741755	1741760		0.032860
NC_000913	1741760	1741765		0.072748
NC_000913	1741765	1741770		0.064345
NC_000913	1741770	1741775		0.059620
NC_000913	1741775	1741780		0.190215
NC_000913	1741780	1741785		0.111447
NC_000913	1741785	1741790		0.512771
NC_000913	1741790	1741795		0.787304
NC_000913	1741795	1741800		0.712552
NC_000913	1741800	1741805		0.691099
NC_000913	1741805	1741810		0.541238
NC_000913	1741810	1741815		0.802469
NC_000913	1741815	1741820		0.753312
NC_000913	1741820	1741825		0.834183
NC_000913	1741825	1741830		0.680118
NC_000913	1741830	1741835		0.553594
NC_000913	1741835	1741840		0.402588
NC_000913	1741840	1741845		0.433113
NC_000913	1741845	1741850		0.343036
NC_000913	1741850	1741855		0.251728
NC_000913	1741855	1741860		0.288974
NC_000913	1741860	1741865		0.320032
NC_000913	1741865	1741870		0.350191
NC_000913	1741870	1741875		0.326385
NC_000913	1741875	1741880		0.341415
NC_000913	1741880	1741885		0.344181
NC_000913	1741885	1741890		0.332411
NC_000913	1741890	1741895		0.485680
NC_000913	1741895	1741900		0.853761
NC_000913	1741900	1741905		0.894783
NC_000913	1741905	1741910		0.940479
NC_000913	1741910	1741915		0.992938
NC_000913	1741915	1741920		0.911037
NC_000913	1741920	1741925		1.051770
NC_000913	1741925	1741930		1.061053
NC_000913	1741930	1741935		1.451027
NC_000913	1741935	1741940		0.817724
NC_000913	1741940	1741945		0.783105
NC_000913	1741945	1741950		0.797844
NC_000913	1741950	1741955		0.791540
NC_000913	1741955	1741960		0.837062
NC_000913	1741960	1741965		1.028051
NC_000913	1741965	1741970		0.825975
NC_000913	1741970	1741975		1.109044
NC_000913	1741975	1741980		1.173115
NC_000913	1741980	1741985		1.315729
NC_000913	1741985	1741990		1.008894
NC_000913	1741990	1741995		0.897866
NC_000913	1741995	1742000		0.819324
NC_000913	1742000	1742005		0.842105
NC_000913	1742005	1742010		0.760936
NC_000913	1742010	1742015		0.720950
NC_000913	1742015	1742020		0.510783
NC_000913	1742020	1742025		0.650331
NC_000913	1742025	1742030		0.614509
NC_000913	1742030	1742035		0.683486
NC_000913	1742035	1742040		0.662768
NC_000913	1742040	1742045		0.641691
NC_000913	1742045	1742050		0.488343
NC_000913	1742050	1742055		0.513200
NC_000913	1742055	1742060		0.608662
NC_000913	1742060	1742065		0.514824
NC_000913	1742065	1742070		0.548771
NC_000913	1742070	1742075		0.721420
NC_000913	1742075	1742080		1.011009
NC_000913	1742080	1742085		0.982440
NC_000913	1742085	1742090		0.847967
NC_000913	1742090	1742095		0.854465
NC_000913	1742095	1742100		1.027790
NC_000913	1742100	1742105		0.673237
NC_000913	1742105	1742110		0.388831
NC_000913	1742110	1742115		0.382511
NC_000913	1742115	1742120		0.319315
NC_000913	1742120	1742125		0.195467
NC_000913	1742125	1742130		0.195304
NC_000913	1742130	1742135		0.204692
NC_000913	1742135	1742140		0.189519
NC_000913	1742140	1742145		0.087990
NC_000913	1742145	1742150		0.099588
NC_000913	1742150	1742155		0.076427
NC_000913	1742155	1742160		0.056930
NC_000913	1742160	1742165		0.066352
NC_000913	1742165	1742170		0.065817
NC_000913	1742170	1742175		0.075992
NC_000913	1742175	1742180		0.100925
NC_000913	1742180	1742185		0.079624
NC_000913	1742185	1742190		0.122144
NC_000913	1742190	1742195		0.084582
NC_000913	1742195	1742200		0.104760
NC_000913	1742200	1742205		0.099877
NC_000913	1742205	1742210		0.102121
NC_000913	1742210	1742215		0.093288
NC_000913	1742215	1742220		0.096760
NC_000913	1742220	1742225		0.198418
NC_000913	1742225	1742230		0.309458
NC_000913	1742230	1742235		0.441981
NC_000913	1742235	1742240		0.252338
NC_000913	1742240	1742245		0.468667
NC_000913	1742245	1742250		0.462790
NC_000913	1742250	1742255		0.653278
NC_000913	1742255	1742260		0.651248
NC_000913	1742260	1742265		0.261356
NC_000913	1742265	1742270		0.207228
NC_000913	1742270	1742275		0.121677
NC_000913	1742275	1742280		0.067904
NC_000913	1742280	1742285		0.035683
NC_000913	1742285	1742290		0.022738
NC_000913	1742290	1742295		0.029817
NC_000913	1742295	1742300		0.031293
NC_000913	1742300	1742305		0.071992
NC_000913	1742305	1742310		0.103889
NC_000913	1742310	1742315		0.092044
NC_000913	1742315	1742320		0.121687
NC_000913	1742320	1742325		0.135405
NC_000913	1742325	1742330		0.121732
NC_000913	1742330	1742335		0.112646
NC_000913	1742335	1742340		0.090841
NC_000913	1742340	1742345		0.126692
NC_000913	1742345	1742350		0.123983
NC_000913	1742350	1742355		0.139378
NC_000913	1742355	1742360		0.149442
NC_000913	1742360	1742365		0.134259
NC_000913	1742365	1742370		0.270983
NC_000913	1742370	1742375		0.428468
NC_000913	1742375	1742380		0.434357
NC_000913	1742380	1742385		0.322429
NC_000913	1742385	1742390		0.386383
NC_000913	1742390	1742395		0.141142
NC_000913	1742395	1742400		0.086479
NC_000913	1742400	1742405		0.068535
NC_000913	1742405	1742410		0.071690
NC_000913	1742410	1742415		0.054737
NC_000913	1742415	1742420		0.056662
NC_000913	1742420	1742425		0.061281
NC_000913	1742425	1742430		0.097907
NC_000913	1742430	1742435		0.232605
NC_000913	1742435	1742440		0.295299
NC_000913	1742440	1742445		0.501795
NC_000913	1742445	1742450		0.667070
NC_000913	1742450	1742455		1.058456
NC_000913	1742455	1742460		0.597220
NC_000913	1742460	1742465		0.250669
NC_000913	1742465	1742470		0.053627
NC_000913	1742470	1742475		0.044904
NC_000913	1742475	1742480		0.059237
NC_000913	1742480	1742485		0.060026
NC_000913	1742485	1742490		0.050240
NC_000913	1742490	1742495		0.047900
NC_000913	1742495	1742500		0.125845
NC_000913	1742500	1742505		0.383195
NC_000913	1742505	1742510		0.366065
NC_000913	1742510	1742515		0.422682
NC_000913	1742515	1742520		0.468757
NC_000913	1742520	1742525		0.527717
NC_000913	1742525	1742530		0.430240
NC_000913	1742530	1742535		0.555819
NC_000913	1742535	1742540		0.761760
NC_000913	1742540	1742545		0.864801
NC_000913	1742545	1742550		0.876945
NC_000913	1742550	1742555		0.767604
NC_000913	1742555	1742560		0.810606
NC_000913	1742560	1742565		0.853953
NC_000913	1742565	1742570		0.957638
NC_000913	1742570	1742575		1.195960
NC_000913	1742575	1742580		1.257219
NC_000913	1742580	1742585		1.290862
NC_000913	1742585	1742590		1.210992
NC_000913	1742590	1742595		1.244687
NC_000913	1742595	1742600		1.092559
NC_000913	1742600	1742605		1.164673
NC_000913	1742605	1742610		0.948626
NC_000913	1742610	1742615		1.039492
NC_000913	1742615	1742620		1.076399
NC_000913	1742620	1742625		0.950366
NC_000913	1742625	1742630		0.587115
NC_000913	1742630	1742635		0.500652
NC_000913	1742635	1742640		0.504027
NC_000913	1742640	1742645		0.540699
NC_000913	1742645	1742650		0.476559
NC_000913	1742650	1742655		0.451229
NC_000913	1742655	1742660		0.566537
NC_000913	1742660	1742665		0.681658
NC_000913	1742665	1742670		0.995971
NC_000913	1742670	1742675		0.891267
NC_000913	1742675	1742680		0.876483
NC_000913	1742680	1742685		0.936943
NC_000913	1742685	1742690		0.452006
NC_000913	1742690	1742695		0.142822
NC_000913	1742695	1742700		0.165581
NC_000913	1742700	1742705		0.089416
NC_000913	1742705	1742710		0.097166
NC_000913	1742710	1742715		0.064861
NC_000913	1742715	1742720		0.074304
NC_000913	1742720	1742725		0.075229
NC_000913	1742725	1742730		0.055650
NC_000913	1742730	1742735		0.086579
NC_000913	1742735	1742740		0.096419
NC_000913	1742740	1742745		0.150032
NC_000913	1742745	1742750		0.130064
NC_000913	1742750	1742755		0.154732
NC_000913	1742755	1742760		0.168000
NC_000913	1742760	1742765		0.133038
NC_000913	1742765	1742770		0.107615
NC_000913	1742770	1742775		0.109112
NC_000913	1742775	1742780		0.075749
NC_000913	1742780	1742785		0.068430
NC_000913	1742785	1742790		0.048295
NC_000913	1742790	1742795		0.052205
NC_000913	1742795	1742800		0.051909
NC_000913	1742800	1742805		0.061777
NC_000913	1742805	1742810		0.079383
NC_000913	1742810	1742815		0.240470
NC_000913	1742815	1742820		0.301513
NC_000913	1742820	1742825		0.433102
NC_000913	1742825	1742830		1.063518
NC_000913	1742830	1742835		0.973323
NC_000913	1742835	1742840		0.951348
NC_000913	1742840	1742845		0.963965
NC_000913	1742845	1742850		0.875278
NC_000913	1742850	1742855		0.842382
NC_000913	1742855	1742860		0.806486
NC_000913	1742860	1742865		0.927874
NC_000913	1742865	1742870		0.669536
NC_000913	1742870	1742875		0.384166
NC_000913	1742875	1742880		0.287157
NC_000913	1742880	1742885		0.376011
NC_000913	1742885	1742890		0.436978
NC_000913	1742890	1742895		0.431512
NC_000913	1742895	1742900		0.450298
NC_000913	1742900	1742905		0.480018
NC_000913	1742905	1742910		0.408924
NC_000913	1742910	1742915		0.279159
NC_000913	1742915	1742920		0.267635
NC_000913	1742920	1742925		0.205903
NC_000913	1742925	1742930		0.199263
NC_000913	1742930	1742935		0.233507
NC_000913	1742935	1742940		0.214476
NC_000913	1742940	1742945		0.222528
NC_000913	1742945	1742950		0.187880
NC_000913	1742950	1742955		0.272822
NC_000913	1742955	1742960		0.218847
NC_000913	1742960	1742965		0.304263
NC_000913	1742965	1742970		0.244222
NC_000913	1742970	1742975		0.143415
NC_000913	1742975	1742980		0.153997
NC_000913	1742980	1742985		0.161848
NC_000913	1742985	1742990		0.103242
NC_000913	1742990	1742995		0.082955
NC_000913	1742995	1743000		0.087697
NC_000913	1743000	1743005		0.115706
NC_000913	1743005	1743010		0.196684
NC_000913	1743010	1743015		0.105104
NC_000913	1743015	1743020		0.196063
NC_000913	1743020	1743025		0.203583
NC_000913	1743025	1743030		0.191960
NC_000913	1743030	1743035		0.249107
NC_000913	1743035	1743040		0.294381
NC_000913	1743040	1743045		0.291086
NC_000913	1743045	1743050		0.367790
NC_000913	1743050	1743055		0.287423
NC_000913	1743055	1743060		0.159405
NC_000913	1743060	1743065		0.296500
NC_000913	1743065	1743070		0.264959
NC_000913	1743070	1743075		0.379354
NC_000913	1743075	1743080		0.386250
NC_000913	1743080	1743085		0.538651
NC_000913	1743085	1743090		0.504381
NC_000913	1743090	1743095		0.510252
NC_000913	1743095	1743100		0.487669
NC_000913	1743100	1743105		0.423349
NC_000913	1743105	1743110		0.538260
NC_000913	1743110	1743115		0.508964
NC_000913	1743115	1743120		0.391544
NC_000913	1743120	1743125		0.407506
NC_000913	1743125	1743130		0.424822
NC_000913	1743130	1743135		0.461472
NC_000913	1743135	1743140		0.383621
NC_000913	1743140	1743145		0.439140
NC_000913	1743145	1743150		0.547587
NC_000913	1743150	1743155		0.557046
NC_000913	1743155	1743160		0.634969
NC_000913	1743160	1743165		0.693394
NC_000913	1743165	1743170		0.452386
NC_000913	1743170	1743175		0.377867
NC_000913	1743175	1743180		0.258501
NC_000913	1743180	1743185		0.231802
NC_000913	1743185	1743190		0.266373
NC_000913	1743190	1743195		0.193351
NC_000913	1743195	1743200		0.158610
NC_000913	1743200	1743205		0.152006
NC_000913	1743205	1743210		0.102033
NC_000913	1743210	1743215		0.087481
NC_000913	1743215	1743220		0.105217
NC_000913	1743220	1743225		0.108585
NC_000913	1743225	1743230		0.121323
NC_000913	1743230	1743235		0.101652
NC_000913	1743235	1743240		0.121116
NC_000913	1743240	1743245		0.077203
NC_000913	1743245	1743250		0.114376
NC_000913	1743250	1743255		0.127501
NC_000913	1743255	1743260		0.183441
NC_000913	1743260	1743265		0.237992
NC_000913	1743265	1743270		0.215705
NC_000913	1743270	1743275		0.227225
NC_000913	1743275	1743280		0.183081
NC_000913	1743280	1743285		0.163214
NC_000913	1743285	1743290		0.176101
NC_000913	1743290	1743295		0.175235
NC_000913	1743295	1743300		0.189108
NC_000913	1743300	1743305		0.196721
NC_000913	1743305	1743310		0.217374
NC_000913	1743310	1743315		0.258258
NC_000913	1743315	1743320		0.380340
NC_000913	1743320	1743325		0.426380
NC_000913	1743325	1743330		0.629483
NC_000913	1743330	1743335		0.614784
NC_000913	1743335	1743340		0.618093
NC_000913	1743340	1743345		0.648906
NC_000913	1743345	1743350		0.744130
NC_000913	1743350	1743355		0.587427
NC_000913	1743355	1743360		0.566959
NC_000913	1743360	1743365		0.450607
NC_000913	1743365	1743370		0.373871
NC_000913	1743370	1743375		0.308513
NC_000913	1743375	1743380		0.278747
NC_000913	1743380	1743385		0.252753
NC_000913	1743385	1743390		0.225142
NC_000913	1743390	1743395		0.208057
NC_000913	1743395	1743400		0.168585
NC_000913	1743400	1743405		0.145615
NC_000913	1743405	1743410		0.087490
NC_000913	1743410	1743415		0.076815
NC_000913	1743415	1743420		0.073407
NC_000913	1743420	1743425		0.070545
NC_000913	1743425	1743430		0.051700
NC_000913	1743430	1743435		0.031420
NC_000913	1743435	1743440		0.110156
NC_000913	1743440	1743445		0.139890
NC_000913	1743445	1743450		0.121126
NC_000913	1743450	1743455		0.106442
NC_000913	1743455	1743460		0.083043
NC_000913	1743460	1743465		0.093122
NC_000913	1743465	1743470		0.094838
NC_000913	1743470	1743475		0.095722
NC_000913	1743475	1743480		0.092607
NC_000913	1743480	1743485		0.093242
NC_000913	1743485	1743490		0.119073
NC_000913	1743490	1743495		0.153898
NC_000913	1743495	1743500		0.200234
NC_000913	1743500	1743505		0.066963
NC_000913	1743505	1743510		0.069161
NC_000913	1743510	1743515		0.016137
NC_000913	1743515	1743520		0.014469
NC_000913	1743520	1743525		0.018289
NC_000913	1743525	1743530		0.021127
NC_000913	1743530	1743535		0.035877
NC_000913	1743535	1743540		0.042949
NC_000913	1743540	1743545		0.054559
NC_000913	1743545	1743550		0.068630
NC_000913	1743550	1743555		0.175162
NC_000913	1743555	1743560		0.291957
NC_000913	1743560	1743565		0.304924
NC_000913	1743565	1743570		0.319824
NC_000913	1743570	1743575		0.330277
NC_000913	1743575	1743580		0.396394
NC_000913	1743580	1743585		0.292489
NC_000913	1743585	1743590		0.318635
NC_000913	1743590	1743595		0.478625
NC_000913	1743595	1743600		0.583807
NC_000913	1743600	1743605		0.803889
NC_000913	1743605	1743610		0.810442
NC_000913	1743610	1743615		0.940572
NC_000913	1743615	1743620		0.846351
NC_000913	1743620	1743625		1.038580
NC_000913	1743625	1743630		1.070774
NC_000913	1743630	1743635		0.963158
NC_000913	1743635	1743640		0.732388
NC_000913	1743640	1743645		0.802107
NC_000913	1743645	1743650		0.984211
NC_000913	1743650	1743655		1.045479
NC_000913	1743655	1743660		0.916491
NC_000913	1743660	1743665		0.566992
NC_000913	1743665	1743670		0.469677
NC_000913	1743670	1743675		0.389120
NC_000913	1743675	1743680		0.221553
NC_000913	1743680	1743685		0.201176
NC_000913	1743685	1743690		0.197739
NC_000913	1743690	1743695		0.205034
NC_000913	1743695	1743700		0.245555
NC_000913	1743700	1743705		0.206487
NC_000913	1743705	1743710		0.201779
NC_000913	1743710	1743715		0.203712
NC_000913	1743715	1743720		0.349755
NC_000913	1743720	1743725		0.360085
NC_000913	1743725	1743730		0.322767
NC_000913	1743730	1743735		0.335323
NC_000913	1743735	1743740		0.312735
NC_000913	1743740	1743745		0.311772
NC_000913	1743745	1743750		0.308112
NC_000913	1743750	1743755		0.604277
NC_000913	1743755	1743760		0.794470
NC_000913	1743760	1743765		1.475182
NC_000913	1743765	1743770		1.199620
NC_000913	1743770	1743775		1.169927
NC_000913	1743775	1743780		1.097498
NC_000913	1743780	1743785		0.949715
NC_000913	1743785	1743790		0.927833
NC_000913	1743790	1743795		1.173060
NC_000913	1743795	1743800		1.135914
NC_000913	1743800	1743805		1.185392
NC_000913	1743805	1743810		1.106874
NC_000913	1743810	1743815		0.724611
NC_000913	1743815	1743820		0.210442
NC_000913	1743820	1743825		0.171741
NC_000913	1743825	1743830		0.158871
NC_000913	1743830	1743835		0.158511
NC_000913	1743835	1743840		0.125568
NC_000913	1743840	1743845		0.122468
NC_000913	1743845	1743850		0.241135
NC_000913	1743850	1743855		0.183764
NC_000913	1743855	1743860		0.203446
NC_000913	1743860	1743865		0.267270
NC_000913	1743865	1743870		0.440912
NC_000913	1743870	1743875		0.424395
NC_000913	1743875	1743880		0.662970
NC_000913	1743880	1743885		1.181510
NC_000913	1743885	1743890		1.220830
NC_000913	1743890	1743895		1.268300
NC_000913	1743895	1743900		1.387806
NC_000913	1743900	1743905		1.393944
NC_000913	1743905	1743910		1.208798
NC_000913	1743910	1743915		1.157501
NC_000913	1743915	1743920		1.081976
NC_000913	1743920	1743925		1.209818
NC_000913	1743925	1743930		1.327285
NC_000913	1743930	1743935		1.368800
NC_000913	1743935	1743940		1.044858
NC_000913	1743940	1743945		0.739912
NC_000913	1743945	1743950		0.359980
NC_000913	1743950	1743955		0.249092
NC_000913	1743955	1743960		0.199179
NC_000913	1743960	1743965		0.247690
NC_000913	1743965	1743970		0.235203
NC_000913	1743970	1743975		0.247563
NC_000913	1743975	1743980		0.242795
NC_000913	1743980	1743985		0.316701
NC_000913	1743985	1743990		0.414665
NC_000913	1743990	1743995		0.628232
NC_000913	1743995	1744000		0.435471
NC_000913	1744000	1744005		0.492474
NC_000913	1744005	1744010		0.306734
NC_000913	1744010	1744015		0.172417
NC_000913	1744015	1744020		0.120035
NC_000913	1744020	1744025		0.095681
NC_000913	1744025	1744030		0.090088
NC_000913	1744030	1744035		0.093184
NC_000913	1744035	1744040		0.088578
NC_000913	1744040	1744045		0.087512
NC_000913	1744045	1744050		0.091088
NC_000913	1744050	1744055		0.091116
NC_000913	1744055	1744060		0.135709
NC_000913	1744060	1744065		0.178753
NC_000913	1744065	1744070		0.126861
NC_000913	1744070	1744075		0.175702
NC_000913	1744075	1744080		0.176978
NC_000913	1744080	1744085		0.250761
NC_000913	1744085	1744090		0.108516
NC_000913	1744090	1744095		0.085700
NC_000913	1744095	1744100		0.126999
NC_000913	1744100	1744105		0.141943
NC_000913	1744105	1744110		0.135016
NC_000913	1744110	1744115		0.121523
NC_000913	1744115	1744120		0.161860
NC_000913	1744120	1744125		0.199280
NC_000913	1744125	1744130		0.142924
NC_000913	1744130	1744135		0.080384
NC_000913	1744135	1744140		0.085861
NC_000913	1744140	1744145		0.103717
NC_000913	1744145	1744150		0.173381
NC_000913	1744150	1744155		0.172033
NC_000913	1744155	1744160		0.153725
NC_000913	1744160	1744165		0.579907
NC_000913	1744165	1744170		0.880240
NC_000913	1744170	1744175		1.057282
NC_000913	1744175	1744180		0.367951
NC_000913	1744180	1744185		0.252487
NC_000913	1744185	1744190		0.199539
NC_000913	1744190	1744195		0.177062
NC_000913	1744195	1744200		0.169657
NC_000913	1744200	1744205		0.189422
NC_000913	1744205	1744210		0.146534
NC_000913	1744210	1744215		0.135202
NC_000913	1744215	1744220		0.035428
NC_000913	1744220	1744225		0.027018
NC_000913	1744225	1744230		0.012861
NC_000913	1744230	1744235		0.007413
NC_000913	1744235	1744240		0.007733
NC_000913	1744240	1744245		0.003247
NC_000913	1744245	1744250		0.009913
NC_000913	1744250	1744255		0.007312
NC_000913	1744255	1744260		0.009730
NC_000913	1744260	1744265		0.022200
NC_000913	1744265	1744270		0.088567
NC_000913	1744270	1744275		0.066742
NC_000913	1744275	1744280		0.100933
NC_000913	1744280	1744285		0.071327
NC_000913	1744285	1744290		0.093691
NC_000913	1744290	1744295		0.055463
NC_000913	1744295	1744300		0.031468
NC_000913	1744300	1744305		0.045224
NC_000913	1744305	1744310		0.062503
NC_000913	1744310	1744315		0.065191
NC_000913	1744315	1744320		0.056084
NC_000913	1744320	1744325		0.044035
NC_000913	1744325	1744330		0.044365
NC_000913	1744330	1744335		0.055767
NC_000913	1744335	1744340		0.070726
NC_000913	1744340	1744345		0.119822
NC_000913	1744345	1744350		0.161894
NC_000913	1744350	1744355		0.222670
NC_000913	1744355	1744360		0.316123
NC_000913	1744360	1744365		0.301340
NC_000913	1744365	1744370		0.383459
NC_000913	1744370	1744375		0.289293
NC_000913	1744375	1744380		0.263929
NC_000913	1744380	1744385		0.303600
NC_000913	1744385	1744390		0.248312
NC_000913	1744390	1744395		0.225502
NC_000913	1744395	1744400		0.290716
NC_000913	1744400	1744405		0.281995
NC_000913	1744405	1744410		0.315919
NC_000913	1744410	1744415		0.317546
NC_000913	1744415	1744420		0.529406
NC_000913	1744420	1744425		0.550144
NC_000913	1744425	1744430		0.541692
NC_000913	1744430	1744435		0.444074
NC_000913	1744435	1744440		0.371807
NC_000913	1744440	1744445		0.330651
NC_000913	1744445	1744450		0.350119
NC_000913	1744450	1744455		0.336699
NC_000913	1744455	1744460		0.409295
NC_000913	1744460	1744465		0.403643
NC_000913	1744465	1744470		0.384590
NC_000913	1744470	1744475		0.383230
NC_000913	1744475	1744480		0.342946
NC_000913	1744480	1744485		0.286419
NC_000913	1744485	1744490		0.343615
NC_000913	1744490	1744495		0.114351
NC_000913	1744495	1744500		0.082175
NC_000913	1744500	1744505		0.070262
NC_000913	1744505	1744510		0.057204
NC_000913	1744510	1744515		0.039838
NC_000913	1744515	1744520		0.036726
NC_000913	1744520	1744525		0.039853
NC_000913	1744525	1744530		0.028363
NC_000913	1744530	1744535		0.055163
NC_000913	1744535	1744540		0.060709
NC_000913	1744540	1744545		0.062045
NC_000913	1744545	1744550		0.401470
NC_000913	1744550	1744555		0.352666
NC_000913	1744555	1744560		0.337892
NC_000913	1744560	1744565		0.338754
NC_000913	1744565	1744570		0.276949
NC_000913	1744570	1744575		0.223391
NC_000913	1744575	1744580		0.465695
NC_000913	1744580	1744585		0.522944
NC_000913	1744585	1744590		0.497609
NC_000913	1744590	1744595		0.538336
NC_000913	1744595	1744600		0.589437
NC_000913	1744600	1744605		1.536394
NC_000913	1744605	1744610		1.452948
NC_000913	1744610	1744615		1.427692
NC_000913	1744615	1744620		1.239904
NC_000913	1744620	1744625		1.046304
NC_000913	1744625	1744630		0.931482
NC_000913	1744630	1744635		0.741635
NC_000913	1744635	1744640		0.545510
NC_000913	1744640	1744645		0.446226
NC_000913	1744645	1744650		0.386596
NC_000913	1744650	1744655		0.384168
NC_000913	1744655	1744660		0.425578
NC_000913	1744660	1744665		0.449864
NC_000913	1744665	1744670		0.565951
NC_000913	1744670	1744675		0.929514
NC_000913	1744675	1744680		0.969103
NC_000913	1744680	1744685		0.976095
NC_000913	1744685	1744690		0.966444
NC_000913	1744690	1744695		0.925537
NC_000913	1744695	1744700		0.662488
NC_000913	1744700	1744705		0.632747
NC_000913	1744705	1744710		0.716028
NC_000913	1744710	1744715		0.708210
NC_000913	1744715	1744720		0.711954
NC_000913	1744720	1744725		0.819110
NC_000913	1744725	1744730		0.879650
NC_000913	1744730	1744735		1.086586
NC_000913	1744735	1744740		1.489062
NC_000913	1744740	1744745		1.222140
NC_000913	1744745	1744750		1.114137
NC_000913	1744750	1744755		1.003057
NC_000913	1744755	1744760		1.055287
NC_000913	1744760	1744765		1.071362
NC_000913	1744765	1744770		1.107178
NC_000913	1744770	1744775		1.026070
NC_000913	1744775	1744780		0.744228
NC_000913	1744780	1744785		0.796793
NC_000913	1744785	1744790		0.682398
NC_000913	1744790	1744795		0.796190
NC_000913	1744795	1744800		0.722219
NC_000913	1744800	1744805		0.918962
NC_000913	1744805	1744810		0.804802
NC_000913	1744810	1744815		0.900066
NC_000913	1744815	1744820		1.123177
NC_000913	1744820	1744825		1.138990
NC_000913	1744825	1744830		1.453953
NC_000913	1744830	1744835		1.558017
NC_000913	1744835	1744840		1.264283
NC_000913	1744840	1744845		1.207626
NC_000913	1744845	1744850		1.046478
NC_000913	1744850	1744855		1.077983
NC_000913	1744855	1744860		1.020312
NC_000913	1744860	1744865		0.921261
NC_000913	1744865	1744870		0.964629
NC_000913	1744870	1744875		0.891934
NC_000913	1744875	1744880		1.070600
NC_000913	1744880	1744885		1.123922
NC_000913	1744885	1744890		1.057614
NC_000913	1744890	1744895		1.066486
NC_000913	1744895	1744900		1.344491
NC_000913	1744900	1744905		1.361602
NC_000913	1744905	1744910		1.343025
NC_000913	1744910	1744915		1.371981
NC_000913	1744915	1744920		1.570072
NC_000913	1744920	1744925		1.568949
NC_000913	1744925	1744930		1.573540
NC_000913	1744930	1744935		1.706997
NC_000913	1744935	1744940		1.645682
NC_000913	1744940	1744945		1.711975
NC_000913	1744945	1744950		1.788901
NC_000913	1744950	1744955		1.793785
NC_000913	1744955	1744960		1.960399
NC_000913	1744960	1744965		1.471866
NC_000913	1744965	1744970		1.418485
NC_000913	1744970	1744975		1.606751
NC_000913	1744975	1744980		0.814005
NC_000913	1744980	1744985		0.485861
NC_000913	1744985	1744990		0.152695
NC_000913	1744990	1744995		0.019772
NC_000913	1744995	1745000		0.000873
NC_000913	1745000	1745005		0.000017
NC_000913	1745005	1745010		0.000066
NC_000913	1745010	1745015		0.000615
NC_000913	1745015	1745020		0.002299
NC_000913	1745020	1745025		0.002448
NC_000913	1745025	1745030		0.008120
NC_000913	1745030	1745035		0.013082
NC_000913	1745035	1745040		0.009561
NC_000913	1745040	1745045		0.009585
NC_000913	1745045	1745050		0.013893
NC_000913	1745050	1745055		0.012485
NC_000913	1745055	1745060		0.012921
NC_000913	1745060	1745065		0.013152
NC_000913	1745065	1745070		0.015863
NC_000913	1745070	1745075		0.026627
NC_000913	1745075	1745080		0.042398
NC_000913	1745080	1745085		0.058773
NC_000913	1745085	1745090		0.019303
NC_000913	1745090	1745095		0.019273
NC_000913	1745095	1745100		0.021450
NC_000913	1745100	1745105		0.018882
NC_000913	1745105	1745110		0.021012
NC_000913	1745110	1745115		0.015462
NC_000913	1745115	1745120		0.013116
NC_000913	1745120	1745125		0.017361
NC_000913	1745125	1745130		0.009224
NC_000913	1745130	1745135		0.060978
NC_000913	1745135	1745140		0.050690
NC_000913	1745140	1745145		0.020137
NC_000913	1745145	1745150		0.050212
NC_000913	1745150	1745155		0.064176
NC_000913	1745155	1745160		0.109986
NC_000913	1745160	1745165		0.097291
NC_000913	1745165	1745170		0.211939
NC_000913	1745170	1745175		0.213121
NC_000913	1745175	1745180		0.210650
NC_000913	1745180	1745185		0.193088
NC_000913	1745185	1745190		0.486610
NC_000913	1745190	1745195		0.727501
NC_000913	1745195	1745200		0.608111
NC_000913	1745200	1745205		0.623928
NC_000913	1745205	1745210		0.606136
NC_000913	1745210	1745215		0.467490
NC_000913	1745215	1745220		0.476896
NC_000913	1745220	1745225		0.380021
NC_000913	1745225	1745230		0.427028
NC_000913	1745230	1745235		0.562784
NC_000913	1745235	1745240		0.615560
NC_000913	1745240	1745245		0.818113
NC_000913	1745245	1745250		0.769193
NC_000913	1745250	1745255		0.561291
NC_000913	1745255	1745260		0.381841
NC_000913	1745260	1745265		0.226541
NC_000913	1745265	1745270		0.221460
NC_000913	1745270	1745275		0.226290
NC_000913	1745275	1745280		0.189750
NC_000913	1745280	1745285		0.204257
NC_000913	1745285	1745290		0.202547
NC_000913	1745290	1745295		0.349236
NC_000913	1745295	1745300		0.391294
NC_000913	1745300	1745305		0.360069
NC_000913	1745305	1745310		0.376000
NC_000913	1745310	1745315		0.318633
NC_000913	1745315	1745320		0.324226
NC_000913	1745320	1745325		0.147624
NC_000913	1745325	1745330		0.171207
NC_000913	1745330	1745335		0.167353
NC_000913	1745335	1745340		0.189842
NC_000913	1745340	1745345		0.178759
NC_000913	1745345	1745350		0.223125
NC_000913	1745350	1745355		0.435497
NC_000913	1745355	1745360		0.459850
NC_000913	1745360	1745365		0.309881
NC_000913	1745365	1745370		0.260134
NC_000913	1745370	1745375		0.164720
NC_000913	1745375	1745380		0.058261
NC_000913	1745380	1745385		0.046205
NC_000913	1745385	1745390		0.078816
NC_000913	1745390	1745395		0.102936
NC_000913	1745395	1745400		0.096673
NC_000913	1745400	1745405		0.127234
NC_000913	1745405	1745410		0.230983
NC_000913	1745410	1745415		0.262632
NC_000913	1745415	1745420		0.345139
NC_000913	1745420	1745425		0.374043
NC_000913	1745425	1745430		0.537070
NC_000913	1745430	1745435		0.392312
NC_000913	1745435	1745440		0.380275
NC_000913	1745440	1745445		0.351606
NC_000913	1745445	1745450		0.263263
NC_000913	1745450	1745455		0.202826
NC_000913	1745455	1745460		0.274147
NC_000913	1745460	1745465		0.281924
NC_000913	1745465	1745470		0.320631
NC_000913	1745470	1745475		0.316617
NC_000913	1745475	1745480		0.264450
NC_000913	1745480	1745485		0.254933
NC_000913	1745485	1745490		0.308594
NC_000913	1745490	1745495		0.491371
NC_000913	1745495	1745500		0.482315
NC_000913	1745500	1745505		0.600447
NC_000913	1745505	1745510		0.521050
NC_000913	1745510	1745515		0.748726
NC_000913	1745515	1745520		0.697770
NC_000913	1745520	1745525		0.631670
NC_000913	1745525	1745530		0.184747
NC_000913	1745530	1745535		0.163139
NC_000913	1745535	1745540		0.226761
NC_000913	1745540	1745545		0.325745
NC_000913	1745545	1745550		0.251184
NC_000913	1745550	1745555		0.206634
NC_000913	1745555	1745560		0.170006
NC_000913	1745560	1745565		0.139384
NC_000913	1745565	1745570		0.049600
NC_000913	1745570	1745575		0.035054
NC_000913	1745575	1745580		0.019302
NC_000913	1745580	1745585		0.014369
NC_000913	1745585	1745590		0.015259
NC_000913	1745590	1745595		0.022194
NC_000913	1745595	1745600		0.020792
NC_000913	1745600	1745605		0.028001
NC_000913	1745605	1745610		0.187024
NC_000913	1745610	1745615		0.219617
NC_000913	1745615	1745620		0.183512
NC_000913	1745620	1745625		0.156439
NC_000913	1745625	1745630		0.146478
NC_000913	1745630	1745635		0.170915
NC_000913	1745635	1745640		0.148725
NC_000913	1745640	1745645		0.112049
NC_000913	1745645	1745650		0.206474
NC_000913	1745650	1745655		0.115289
NC_000913	1745655	1745660		0.104449
NC_000913	1745660	1745665		0.078190
NC_000913	1745665	1745670		0.115010
NC_000913	1745670	1745675		0.104425
NC_000913	1745675	1745680		0.081763
NC_000913	1745680	1745685		0.039458
NC_000913	1745685	1745690		0.057132
NC_000913	1745690	1745695		0.071672
NC_000913	1745695	1745700		0.291045
NC_000913	1745700	1745705		0.220538
NC_000913	1745705	1745710		0.229391
NC_000913	1745710	1745715		0.368884
NC_000913	1745715	1745720		0.360832
NC_000913	1745720	1745725		0.352597
NC_000913	1745725	1745730		0.358598
NC_000913	1745730	1745735		0.337803
NC_000913	1745735	1745740		0.270503
NC_000913	1745740	1745745		0.278877
NC_000913	1745745	1745750		0.227138
NC_000913	1745750	1745755		0.158538
NC_000913	1745755	1745760		0.197546
NC_000913	1745760	1745765		0.187126
NC_000913	1745765	1745770		0.171658
NC_000913	1745770	1745775		0.196116
NC_000913	1745775	1745780		0.239514
NC_000913	1745780	1745785		0.235708
NC_000913	1745785	1745790		0.238609
NC_000913	1745790	1745795		0.370951
NC_000913	1745795	1745800		0.551370
NC_000913	1745800	1745805		0.212686
NC_000913	1745805	1745810		0.465937
NC_000913	1745810	1745815		0.474948
NC_000913	1745815	1745820		0.374088
NC_000913	1745820	1745825		0.335819
NC_000913	1745825	1745830		0.273996
NC_000913	1745830	1745835		0.163339
NC_000913	1745835	1745840		0.113228
NC_000913	1745840	1745845		0.118848
NC_000913	1745845	1745850		0.128802
NC_000913	1745850	1745855		0.095706
NC_000913	1745855	1745860		0.057805
NC_000913	1745860	1745865		0.053950
NC_000913	1745865	1745870		0.095089
NC_000913	1745870	1745875		0.086181
NC_000913	1745875	1745880		0.131337
NC_000913	1745880	1745885		0.122952
NC_000913	1745885	1745890		0.205679
NC_000913	1745890	1745895		0.247140
NC_000913	1745895	1745900		0.148804
NC_000913	1745900	1745905		0.172187
NC_000913	1745905	1745910		0.186240
NC_000913	1745910	1745915		0.175366
NC_000913	1745915	1745920		0.227254
NC_000913	1745920	1745925		0.226225
NC_000913	1745925	1745930		0.293656
NC_000913	1745930	1745935		0.371098
NC_000913	1745935	1745940		0.308783
NC_000913	1745940	1745945		0.390431
NC_000913	1745945	1745950		0.401959
NC_000913	1745950	1745955		0.452049
NC_000913	1745955	1745960		0.562935
NC_000913	1745960	1745965		0.595688
NC_000913	1745965	1745970		0.559224
NC_000913	1745970	1745975		0.755961
NC_000913	1745975	1745980		0.708759
NC_000913	1745980	1745985		0.735090
NC_000913	1745985	1745990		0.759542
NC_000913	1745990	1745995		0.829092
NC_000913	1745995	1746000		0.753387
NC_000913	1746000	1746005		0.713311
NC_000913	1746005	1746010		0.653878
NC_000913	1746010	1746015		0.755781
NC_000913	1746015	1746020		0.608850
NC_000913	1746020	1746025		0.684880
NC_000913	1746025	1746030		0.532071
NC_000913	1746030	1746035		0.393201
NC_000913	1746035	1746040		0.382337
NC_000913	1746040	1746045		0.310832
NC_000913	1746045	1746050		0.286635
NC_000913	1746050	1746055		0.328554
NC_000913	1746055	1746060		0.313374
NC_000913	1746060	1746065		0.342596
NC_000913	1746065	1746070		0.282316
NC_000913	1746070	1746075		0.329878
NC_000913	1746075	1746080		0.201257
NC_000913	1746080	1746085		0.102527
NC_000913	1746085	1746090		0.073212
NC_000913	1746090	1746095		0.078021
NC_000913	1746095	1746100		0.069490
NC_000913	1746100	1746105		0.050739
NC_000913	1746105	1746110		0.036723
NC_000913	1746110	1746115		0.040328
NC_000913	1746115	1746120		0.034738
NC_000913	1746120	1746125		0.033900
NC_000913	1746125	1746130		0.045163
NC_000913	1746130	1746135		0.047282
NC_000913	1746135	1746140		0.240212
NC_000913	1746140	1746145		0.286335
NC_000913	1746145	1746150		0.396767
NC_000913	1746150	1746155		0.363847
NC_000913	1746155	1746160		0.366296
NC_000913	1746160	1746165		0.389969
NC_000913	1746165	1746170		0.308463
NC_000913	1746170	1746175		0.300350
NC_000913	1746175	1746180		0.334253
NC_000913	1746180	1746185		0.365128
NC_000913	1746185	1746190		0.380264
NC_000913	1746190	1746195		0.434910
NC_000913	1746195	1746200		0.450059
NC_000913	1746200	1746205		0.460725
NC_000913	1746205	1746210		0.500719
NC_000913	1746210	1746215		0.356718
NC_000913	1746215	1746220		0.390479
NC_000913	1746220	1746225		0.554511
NC_000913	1746225	1746230		0.562881
NC_000913	1746230	1746235		0.696782
NC_000913	1746235	1746240		1.099790
NC_000913	1746240	1746245		1.354642
NC_000913	1746245	1746250		1.016469
NC_000913	1746250	1746255		1.035748
NC_000913	1746255	1746260		1.073769
NC_000913	1746260	1746265		0.844655
NC_000913	1746265	1746270		0.632572
NC_000913	1746270	1746275		0.287559
NC_000913	1746275	1746280		0.248250
NC_000913	1746280	1746285		0.193715
NC_000913	1746285	1746290		0.073983
NC_000913	1746290	1746295		0.156237
NC_000913	1746295	1746300		0.126491
NC_000913	1746300	1746305		0.109333
NC_000913	1746305	1746310		0.109669
NC_000913	1746310	1746315		0.114393
NC_000913	1746315	1746320		0.147492
NC_000913	1746320	1746325		0.194160
NC_000913	1746325	1746330		0.157070
NC_000913	1746330	1746335		0.206720
NC_000913	1746335	1746340		0.222305
NC_000913	1746340	1746345		0.192215
NC_000913	1746345	1746350		0.214785
NC_000913	1746350	1746355		0.261704
NC_000913	1746355	1746360		0.254904
NC_000913	1746360	1746365		0.266665
NC_000913	1746365	1746370		0.260794
NC_000913	1746370	1746375		0.278525
NC_000913	1746375	1746380		0.268294
NC_000913	1746380	1746385		0.141895
NC_000913	1746385	1746390		0.065626
NC_000913	1746390	1746395		0.052963
NC_000913	1746395	1746400		0.087530
NC_000913	1746400	1746405		0.068982
NC_000913	1746405	1746410		0.070473
NC_000913	1746410	1746415		0.063361
NC_000913	1746415	1746420		0.061053
NC_000913	1746420	1746425		0.074060
NC_000913	1746425	1746430		0.084927
NC_000913	1746430	1746435		0.093344
NC_000913	1746435	1746440		0.088428
NC_000913	1746440	1746445		0.058689
NC_000913	1746445	1746450		0.047887
NC_000913	1746450	1746455		0.050089
NC_000913	1746455	1746460		0.039398
NC_000913	1746460	1746465		0.028000
NC_000913	1746465	1746470		0.026368
NC_000913	1746470	1746475		0.016269
NC_000913	1746475	1746480		0.012244
NC_000913	1746480	1746485		0.010187
NC_000913	1746485	1746490		0.009909
NC_000913	1746490	1746495		0.007351
NC_000913	1746495	1746500		0.004297
NC_000913	1746500	1746505		0.006092
NC_000913	1746505	1746510		0.007477
NC_000913	1746510	1746515		0.011311
NC_000913	1746515	1746520		0.009804
NC_000913	1746520	1746525		0.008607
NC_000913	1746525	1746530		0.010339
NC_000913	1746530	1746535		0.012471
NC_000913	1746535	1746540		0.021507
NC_000913	1746540	1746545		0.031311
NC_000913	1746545	1746550		0.033444
NC_000913	1746550	1746555		0.062544
NC_000913	1746555	1746560		0.064133
NC_000913	1746560	1746565		0.075419
NC_000913	1746565	1746570		0.060821
NC_000913	1746570	1746575		0.076513
NC_000913	1746575	1746580		0.092872
NC_000913	1746580	1746585		0.109037
NC_000913	1746585	1746590		0.112890
NC_000913	1746590	1746595		0.123890
NC_000913	1746595	1746600		0.121752
NC_000913	1746600	1746605		0.307171
NC_000913	1746605	1746610		0.747454
NC_000913	1746610	1746615		0.831221
NC_000913	1746615	1746620		1.029739
NC_000913	1746620	1746625		1.096996
NC_000913	1746625	1746630		1.068922
NC_000913	1746630	1746635		1.579033
NC_000913	1746635	1746640		1.393688
NC_000913	1746640	1746645		1.269679
NC_000913	1746645	1746650		0.874325
NC_000913	1746650	1746655		0.635392
NC_000913	1746655	1746660		0.366085
NC_000913	1746660	1746665		0.318397
NC_000913	1746665	1746670		0.245644
NC_000913	1746670	1746675		0.234088
NC_000913	1746675	1746680		0.220650
NC_000913	1746680	1746685		0.231413
NC_000913	1746685	1746690		0.187242
NC_000913	1746690	1746695		0.151447
NC_000913	1746695	1746700		0.128756
NC_000913	1746700	1746705		0.096393
NC_000913	1746705	1746710		0.116689
NC_000913	1746710	1746715		0.110130
NC_000913	1746715	1746720		0.108513
NC_000913	1746720	1746725		0.101403
NC_000913	1746725	1746730		0.048488
NC_000913	1746730	1746735		0.083078
NC_000913	1746735	1746740		0.098022
NC_000913	1746740	1746745		0.115274
NC_000913	1746745	1746750		0.074401
NC_000913	1746750	1746755		0.080524
NC_000913	1746755	1746760		0.080153
NC_000913	1746760	1746765		0.113407
NC_000913	1746765	1746770		0.136330
NC_000913	1746770	1746775		0.212179
NC_000913	1746775	1746780		0.250515
NC_000913	1746780	1746785		0.326294
NC_000913	1746785	1746790		0.410810
NC_000913	1746790	1746795		0.548893
NC_000913	1746795	1746800		0.261204
NC_000913	1746800	1746805		0.270854
NC_000913	1746805	1746810		0.217929
NC_000913	1746810	1746815		0.202066
NC_000913	1746815	1746820		0.179511
NC_000913	1746820	1746825		0.097565
NC_000913	1746825	1746830		0.062687
NC_000913	1746830	1746835		0.027589
NC_000913	1746835	1746840		0.017880
NC_000913	1746840	1746845		0.019296
NC_000913	1746845	1746850		0.014642
NC_000913	1746850	1746855		0.019168
NC_000913	1746855	1746860		0.041256
NC_000913	1746860	1746865		0.040068
NC_000913	1746865	1746870		0.041233
NC_000913	1746870	1746875		0.111379
NC_000913	1746875	1746880		0.273212
NC_000913	1746880	1746885		0.304280
NC_000913	1746885	1746890		0.350398
NC_000913	1746890	1746895		0.328134
NC_000913	1746895	1746900		0.393695
NC_000913	1746900	1746905		0.485999
NC_000913	1746905	1746910		0.487796
NC_000913	1746910	1746915		0.553887
NC_000913	1746915	1746920		0.564932
NC_000913	1746920	1746925		0.605317
NC_000913	1746925	1746930		0.666813
NC_000913	1746930	1746935		0.671436
NC_000913	1746935	1746940		0.930990
NC_000913	1746940	1746945		1.105545
NC_000913	1746945	1746950		1.317922
NC_000913	1746950	1746955		1.685904
NC_000913	1746955	1746960		1.828055
NC_000913	1746960	1746965		3.759414
NC_000913	1746965	1746970		4.501864
NC_000913	1746970	1746975		4.723555
NC_000913	1746975	1746980		4.745401
NC_000913	1746980	1746985		4.138962
NC_000913	1746985	1746990		1.830598
NC_000913	1746990	1746995		1.158938
NC_000913	1746995	1747000		0.723565
NC_000913	1747000	1747005		0.654788
NC_000913	1747005	1747010		0.412389
NC_000913	1747010	1747015		0.510732
NC_000913	1747015	1747020		0.391677
NC_000913	1747020	1747025		0.221066
NC_000913	1747025	1747030		0.203808
NC_000913	1747030	1747035		0.222509
NC_000913	1747035	1747040		0.244391
NC_000913	1747040	1747045		0.153563
NC_000913	1747045	1747050		0.256739
NC_000913	1747050	1747055		0.386400
NC_000913	1747055	1747060		0.378549
NC_000913	1747060	1747065		0.476964
NC_000913	1747065	1747070		0.483364
NC_000913	1747070	1747075		0.511127
NC_000913	1747075	1747080		0.591505
NC_000913	1747080	1747085		0.744624
NC_000913	1747085	1747090		1.099890
NC_000913	1747090	1747095		0.373639
NC_000913	1747095	1747100		0.753129
NC_000913	1747100	1747105		1.121149
NC_000913	1747105	1747110		1.150595
NC_000913	1747110	1747115		1.384903
NC_000913	1747115	1747120		1.559326
NC_000913	1747120	1747125		1.412112
NC_000913	1747125	1747130		1.440917
NC_000913	1747130	1747135		1.353882
NC_000913	1747135	1747140		1.237035
NC_000913	1747140	1747145		1.277664
NC_000913	1747145	1747150		0.977246
NC_000913	1747150	1747155		0.711118
NC_000913	1747155	1747160		0.706541
NC_000913	1747160	1747165		0.671331
NC_000913	1747165	1747170		0.722919
NC_000913	1747170	1747175		0.782088
NC_000913	1747175	1747180		0.762656
NC_000913	1747180	1747185		0.545415
NC_000913	1747185	1747190		0.483520
NC_000913	1747190	1747195		0.581920
NC_000913	1747195	1747200		0.359231
NC_000913	1747200	1747205		0.235091
NC_000913	1747205	1747210		0.190085
NC_000913	1747210	1747215		0.144435
NC_000913	1747215	1747220		0.211069
NC_000913	1747220	1747225		0.113179
NC_000913	1747225	1747230		0.094820
NC_000913	1747230	1747235		0.066918
NC_000913	1747235	1747240		0.101143
NC_000913	1747240	1747245		0.110409
NC_000913	1747245	1747250		0.111933
NC_000913	1747250	1747255		0.115865
NC_000913	1747255	1747260		0.145299
NC_000913	1747260	1747265		0.196885
NC_000913	1747265	1747270		0.192475
NC_000913	1747270	1747275		0.175513
NC_000913	1747275	1747280		0.301203
NC_000913	1747280	1747285		0.360351
NC_000913	1747285	1747290		0.300057
NC_000913	1747290	1747295		0.324007
NC_000913	1747295	1747300		0.545213
NC_000913	1747300	1747305		0.612671
NC_000913	1747305	1747310		0.671123
NC_000913	1747310	1747315		0.647094
NC_000913	1747315	1747320		0.597169
NC_000913	1747320	1747325		0.572897
NC_000913	1747325	1747330		0.620009
NC_000913	1747330	1747335		0.646341
NC_000913	1747335	1747340		0.707405
NC_000913	1747340	1747345		0.665315
NC_000913	1747345	1747350		0.685979
NC_000913	1747350	1747355		0.544014
NC_000913	1747355	1747360		0.770211
NC_000913	1747360	1747365		0.687100
NC_000913	1747365	1747370		0.693278
NC_000913	1747370	1747375		0.676708
NC_000913	1747375	1747380		0.521125
NC_000913	1747380	1747385		0.553358
NC_000913	1747385	1747390		0.530175
NC_000913	1747390	1747395		0.594549
NC_000913	1747395	1747400		0.627450
NC_000913	1747400	1747405		0.584566
NC_000913	1747405	1747410		0.383316
NC_000913	1747410	1747415		0.347778
NC_000913	1747415	1747420		0.411797
NC_000913	1747420	1747425		0.364971
NC_000913	1747425	1747430		0.395481
NC_000913	1747430	1747435		0.364584
NC_000913	1747435	1747440		0.300101
NC_000913	1747440	1747445		0.409392
NC_000913	1747445	1747450		0.471610
NC_000913	1747450	1747455		0.385083
NC_000913	1747455	1747460		0.333020
NC_000913	1747460	1747465		0.437149
NC_000913	1747465	1747470		0.404252
NC_000913	1747470	1747475		0.333280
NC_000913	1747475	1747480		0.288812
NC_000913	1747480	1747485		0.293794
NC_000913	1747485	1747490		0.272907
NC_000913	1747490	1747495		0.259968
NC_000913	1747495	1747500		0.247340
NC_000913	1747500	1747505		0.246119
NC_000913	1747505	1747510		0.291328
NC_000913	1747510	1747515		0.532112
NC_000913	1747515	1747520		0.888641
NC_000913	1747520	1747525		0.542154
NC_000913	1747525	1747530		0.480284
NC_000913	1747530	1747535		0.314016
NC_000913	1747535	1747540		0.132726
NC_000913	1747540	1747545		0.129950
NC_000913	1747545	1747550		0.086513
NC_000913	1747550	1747555		0.080685
NC_000913	1747555	1747560		0.046686
NC_000913	1747560	1747565		0.016026
NC_000913	1747565	1747570		0.016553
NC_000913	1747570	1747575		0.008193
NC_000913	1747575	1747580		0.003049
NC_000913	1747580	1747585		0.004427
NC_000913	1747585	1747590		0.010507
NC_000913	1747590	1747595		0.010335
NC_000913	1747595	1747600		0.043221
NC_000913	1747600	1747605		0.007559
NC_000913	1747605	1747610		0.005997
NC_000913	1747610	1747615		0.019572
NC_000913	1747615	1747620		0.018935
NC_000913	1747620	1747625		0.019009
NC_000913	1747625	1747630		0.036352
NC_000913	1747630	1747635		0.030737
NC_000913	1747635	1747640		0.049015
NC_000913	1747640	1747645		0.067668
NC_000913	1747645	1747650		0.126155
NC_000913	1747650	1747655		0.210824
NC_000913	1747655	1747660		0.087675
NC_000913	1747660	1747665		0.067817
NC_000913	1747665	1747670		0.095787
NC_000913	1747670	1747675		0.096134
NC_000913	1747675	1747680		0.089978
NC_000913	1747680	1747685		0.084598
NC_000913	1747685	1747690		0.103345
NC_000913	1747690	1747695		0.096807
NC_000913	1747695	1747700		0.159877
NC_000913	1747700	1747705		0.215522
NC_000913	1747705	1747710		0.421493
NC_000913	1747710	1747715		0.370389
NC_000913	1747715	1747720		0.504798
NC_000913	1747720	1747725		0.391411
NC_000913	1747725	1747730		0.315873
NC_000913	1747730	1747735		0.442172
NC_000913	1747735	1747740		0.436329
NC_000913	1747740	1747745		0.388681
NC_000913	1747745	1747750		0.302992
NC_000913	1747750	1747755		0.376702
NC_000913	1747755	1747760		0.365467
NC_000913	1747760	1747765		0.286139
NC_000913	1747765	1747770		0.380228
NC_000913	1747770	1747775		0.222492
NC_000913	1747775	1747780		0.231779
NC_000913	1747780	1747785		0.132135
NC_000913	1747785	1747790		0.044235
NC_000913	1747790	1747795		0.010089
NC_000913	1747795	1747800		0.009884
NC_000913	1747800	1747805		0.015311
NC_000913	1747805	1747810		0.009029
NC_000913	1747810	1747815		0.007681
NC_000913	1747815	1747820		0.007899
NC_000913	1747820	1747825		0.006749
NC_000913	1747825	1747830		0.002803
NC_000913	1747830	1747835		0.001788
NC_000913	1747835	1747840		0.003071
NC_000913	1747840	1747845		0.002248
NC_000913	1747845	1747850		0.003552
NC_000913	1747850	1747855		0.002389
NC_000913	1747855	1747860		0.001924
NC_000913	1747860	1747865		0.001925
NC_000913	1747865	1747870		0.001951
NC_000913	1747870	1747875		0.002225
NC_000913	1747875	1747880		0.002930
NC_000913	1747880	1747885		0.003153
NC_000913	1747885	1747890		0.003083
NC_000913	1747890	1747895		0.023513
NC_000913	1747895	1747900		0.093249
NC_000913	1747900	1747905		0.090697
NC_000913	1747905	1747910		0.058067
NC_000913	1747910	1747915		0.090279
NC_000913	1747915	1747920		0.115049
NC_000913	1747920	1747925		0.109985
NC_000913	1747925	1747930		0.127374
NC_000913	1747930	1747935		0.118954
NC_000913	1747935	1747940		0.199124
NC_000913	1747940	1747945		0.281972
NC_000913	1747945	1747950		0.545024
NC_000913	1747950	1747955		0.747286
NC_000913	1747955	1747960		0.716274
NC_000913	1747960	1747965		0.595814
NC_000913	1747965	1747970		0.555922
NC_000913	1747970	1747975		0.538644
NC_000913	1747975	1747980		0.594244
NC_000913	1747980	1747985		0.520290
NC_000913	1747985	1747990		0.407387
NC_000913	1747990	1747995		0.315595
NC_000913	1747995	1748000		0.547282
NC_000913	1748000	1748005		0.555301
NC_000913	1748005	1748010		0.685110
NC_000913	1748010	1748015		0.868608
NC_000913	1748015	1748020		0.374475
NC_000913	1748020	1748025		0.303690
NC_000913	1748025	1748030		0.211981
NC_000913	1748030	1748035		0.132636
NC_000913	1748035	1748040		0.111221
NC_000913	1748040	1748045		0.101529
NC_000913	1748045	1748050		0.101313
NC_000913	1748050	1748055		0.100373
NC_000913	1748055	1748060		0.123229
NC_000913	1748060	1748065		0.150600
NC_000913	1748065	1748070		0.242775
NC_000913	1748070	1748075		0.134110
NC_000913	1748075	1748080		0.145725
NC_000913	1748080	1748085		0.128291
NC_000913	1748085	1748090		0.118047
NC_000913	1748090	1748095		0.107759
NC_000913	1748095	1748100		0.112284
NC_000913	1748100	1748105		0.144972
NC_000913	1748105	1748110		0.162944
NC_000913	1748110	1748115		0.140016
NC_000913	1748115	1748120		0.166849
NC_000913	1748120	1748125		0.252765
NC_000913	1748125	1748130		0.203635
NC_000913	1748130	1748135		0.208371
NC_000913	1748135	1748140		0.286931
NC_000913	1748140	1748145		0.264966
NC_000913	1748145	1748150		0.361369
NC_000913	1748150	1748155		0.332042
NC_000913	1748155	1748160		0.395619
NC_000913	1748160	1748165		0.506476
NC_000913	1748165	1748170		0.386406
NC_000913	1748170	1748175		0.420006
NC_000913	1748175	1748180		0.250183
NC_000913	1748180	1748185		0.210841
NC_000913	1748185	1748190		0.143855
NC_000913	1748190	1748195		0.096427
NC_000913	1748195	1748200		0.102738
NC_000913	1748200	1748205		0.170442
NC_000913	1748205	1748210		0.197581
NC_000913	1748210	1748215		0.235858
NC_000913	1748215	1748220		0.250777
NC_000913	1748220	1748225		0.299973
NC_000913	1748225	1748230		0.547145
NC_000913	1748230	1748235		0.906341
NC_000913	1748235	1748240		0.986827
NC_000913	1748240	1748245		1.129424
NC_000913	1748245	1748250		1.012741
NC_000913	1748250	1748255		0.563262
NC_000913	1748255	1748260		0.667644
NC_000913	1748260	1748265		0.716016
NC_000913	1748265	1748270		0.665328
NC_000913	1748270	1748275		0.595015
NC_000913	1748275	1748280		0.634097
NC_000913	1748280	1748285		0.535458
NC_000913	1748285	1748290		0.533782
NC_000913	1748290	1748295		0.621404
NC_000913	1748295	1748300		0.493945
NC_000913	1748300	1748305		0.203872
NC_000913	1748305	1748310		0.307969
NC_000913	1748310	1748315		0.378351
NC_000913	1748315	1748320		0.161153
NC_000913	1748320	1748325		0.175156
NC_000913	1748325	1748330		0.188232
NC_000913	1748330	1748335		0.191345
NC_000913	1748335	1748340		0.137237
NC_000913	1748340	1748345		0.094184
NC_000913	1748345	1748350		0.064345
NC_000913	1748350	1748355		0.019977
NC_000913	1748355	1748360		0.059034
NC_000913	1748360	1748365		0.077164
NC_000913	1748365	1748370		0.106150
NC_000913	1748370	1748375		0.100776
NC_000913	1748375	1748380		0.126216
NC_000913	1748380	1748385		0.100719
NC_000913	1748385	1748390		0.045145
NC_000913	1748390	1748395		0.010215
NC_000913	1748395	1748400		0.003449
NC_000913	1748400	1748405		0.003901
NC_000913	1748405	1748410		0.003586
NC_000913	1748410	1748415		0.002660
NC_000913	1748415	1748420		0.001683
NC_000913	1748420	1748425		0.002683
NC_000913	1748425	1748430		0.002851
NC_000913	1748430	1748435		0.004258
NC_000913	1748435	1748440		0.012894
NC_000913	1748440	1748445		0.059070
NC_000913	1748445	1748450		0.056284
NC_000913	1748450	1748455		0.038145
NC_000913	1748455	1748460		0.086851
NC_000913	1748460	1748465		0.100053
NC_000913	1748465	1748470		0.076843
NC_000913	1748470	1748475		0.167551
NC_000913	1748475	1748480		0.245608
NC_000913	1748480	1748485		0.384054
NC_000913	1748485	1748490		0.947192
NC_000913	1748490	1748495		0.749813
NC_000913	1748495	1748500		0.578737
NC_000913	1748500	1748505		0.515576
NC_000913	1748505	1748510		0.550289
NC_000913	1748510	1748515		0.562004
NC_000913	1748515	1748520		0.261711
NC_000913	1748520	1748525		0.265736
NC_000913	1748525	1748530		0.314670
NC_000913	1748530	1748535		0.354179
NC_000913	1748535	1748540		0.345211
NC_000913	1748540	1748545		0.345446
NC_000913	1748545	1748550		0.332227
NC_000913	1748550	1748555		0.301422
NC_000913	1748555	1748560		0.325996
NC_000913	1748560	1748565		0.571857
NC_000913	1748565	1748570		0.882886
NC_000913	1748570	1748575		1.200537
NC_000913	1748575	1748580		1.377373
NC_000913	1748580	1748585		1.312813
NC_000913	1748585	1748590		1.141947
NC_000913	1748590	1748595		1.066979
NC_000913	1748595	1748600		0.980584
NC_000913	1748600	1748605		0.960974
NC_000913	1748605	1748610		0.872151
NC_000913	1748610	1748615		0.866967
NC_000913	1748615	1748620		0.821464
NC_000913	1748620	1748625		0.682727
NC_000913	1748625	1748630		0.476263
NC_000913	1748630	1748635		0.473733
NC_000913	1748635	1748640		0.402868
NC_000913	1748640	1748645		0.305696
NC_000913	1748645	1748650		0.352166
NC_000913	1748650	1748655		0.335207
NC_000913	1748655	1748660		0.190199
NC_000913	1748660	1748665		0.151236
NC_000913	1748665	1748670		0.149902
NC_000913	1748670	1748675		0.197189
NC_000913	1748675	1748680		0.140332
NC_000913	1748680	1748685		0.161248
NC_000913	1748685	1748690		0.137726
NC_000913	1748690	1748695		0.225716
NC_000913	1748695	1748700		0.291043
NC_000913	1748700	1748705		0.220168
NC_000913	1748705	1748710		0.244035
NC_000913	1748710	1748715		0.226039
NC_000913	1748715	1748720		0.235619
NC_000913	1748720	1748725		0.163500
NC_000913	1748725	1748730		0.260879
NC_000913	1748730	1748735		0.395826
NC_000913	1748735	1748740		0.879927
NC_000913	1748740	1748745		0.907424
NC_000913	1748745	1748750		0.769496
NC_000913	1748750	1748755		0.799177
NC_000913	1748755	1748760		0.538317
NC_000913	1748760	1748765		0.557095
NC_000913	1748765	1748770		0.565323
NC_000913	1748770	1748775		0.356025
NC_000913	1748775	1748780		0.189237
NC_000913	1748780	1748785		0.032950
NC_000913	1748785	1748790		0.033791
NC_000913	1748790	1748795		0.023165
NC_000913	1748795	1748800		0.014716
NC_000913	1748800	1748805		0.010678
NC_000913	1748805	1748810		0.020836
NC_000913	1748810	1748815		0.020295
NC_000913	1748815	1748820		0.004408
NC_000913	1748820	1748825		0.016758
NC_000913	1748825	1748830		0.034827
NC_000913	1748830	1748835		0.044203
NC_000913	1748835	1748840		0.042276
NC_000913	1748840	1748845		0.049720
NC_000913	1748845	1748850		0.122460
NC_000913	1748850	1748855		0.168709
NC_000913	1748855	1748860		0.142631
NC_000913	1748860	1748865		0.128180
NC_000913	1748865	1748870		0.090484
NC_000913	1748870	1748875		0.116310
NC_000913	1748875	1748880		0.129217
NC_000913	1748880	1748885		0.154959
NC_000913	1748885	1748890		0.212153
NC_000913	1748890	1748895		0.290285
NC_000913	1748895	1748900		0.248263
NC_000913	1748900	1748905		0.246077
NC_000913	1748905	1748910		0.155788
NC_000913	1748910	1748915		0.150649
NC_000913	1748915	1748920		0.168004
NC_000913	1748920	1748925		0.177737
NC_000913	1748925	1748930		0.229812
NC_000913	1748930	1748935		0.237027
NC_000913	1748935	1748940		0.283644
NC_000913	1748940	1748945		0.218350
NC_000913	1748945	1748950		0.229290
NC_000913	1748950	1748955		0.274619
NC_000913	1748955	1748960		0.417169
NC_000913	1748960	1748965		0.483858
NC_000913	1748965	1748970		0.440893
NC_000913	1748970	1748975		0.228052
NC_000913	1748975	1748980		0.236935
NC_000913	1748980	1748985		0.294321
NC_000913	1748985	1748990		0.309217
NC_000913	1748990	1748995		0.304471
NC_000913	1748995	1749000		0.255725
NC_000913	1749000	1749005		0.239975
NC_000913	1749005	1749010		0.192790
NC_000913	1749010	1749015		0.214359
NC_000913	1749015	1749020		0.287842
NC_000913	1749020	1749025		0.338682
NC_000913	1749025	1749030		0.368658
NC_000913	1749030	1749035		0.496379
NC_000913	1749035	1749040		0.411707
NC_000913	1749040	1749045		0.325954
NC_000913	1749045	1749050		0.336507
NC_000913	1749050	1749055		0.229830
NC_000913	1749055	1749060		0.288287
NC_000913	1749060	1749065		0.209724
NC_000913	1749065	1749070		0.155946
NC_000913	1749070	1749075		0.048399
NC_000913	1749075	1749080		0.037974
NC_000913	1749080	1749085		0.032859
NC_000913	1749085	1749090		0.025739
NC_000913	1749090	1749095		0.039737
NC_000913	1749095	1749100		0.017614
NC_000913	1749100	1749105		0.014805
NC_000913	1749105	1749110		0.013963
NC_000913	1749110	1749115		0.125427
NC_000913	1749115	1749120		0.173859
NC_000913	1749120	1749125		0.197054
NC_000913	1749125	1749130		0.126574
NC_000913	1749130	1749135		0.086612
NC_000913	1749135	1749140		0.140124
NC_000913	1749140	1749145		0.166282
NC_000913	1749145	1749150		0.173617
NC_000913	1749150	1749155		0.198691
NC_000913	1749155	1749160		0.284037
NC_000913	1749160	1749165		0.536888
NC_000913	1749165	1749170		0.555418
NC_000913	1749170	1749175		0.693405
NC_000913	1749175	1749180		1.104067
NC_000913	1749180	1749185		1.288791
NC_000913	1749185	1749190		1.240624
NC_000913	1749190	1749195		1.126692
NC_000913	1749195	1749200		1.239654
NC_000913	1749200	1749205		1.239129
NC_000913	1749205	1749210		0.714744
NC_000913	1749210	1749215		0.504603
NC_000913	1749215	1749220		0.387970
NC_000913	1749220	1749225		0.298290
NC_000913	1749225	1749230		0.235962
NC_000913	1749230	1749235		0.246374
NC_000913	1749235	1749240		0.264329
NC_000913	1749240	1749245		0.244718
NC_000913	1749245	1749250		0.263334
NC_000913	1749250	1749255		0.330526
NC_000913	1749255	1749260		0.298321
NC_000913	1749260	1749265		0.302099
NC_000913	1749265	1749270		0.298389
NC_000913	1749270	1749275		0.288379
NC_000913	1749275	1749280		0.275694
NC_000913	1749280	1749285		0.320760
NC_000913	1749285	1749290		0.195129
NC_000913	1749290	1749295		0.195216
NC_000913	1749295	1749300		0.218734
NC_000913	1749300	1749305		0.147390
NC_000913	1749305	1749310		0.150592
NC_000913	1749310	1749315		0.096325
NC_000913	1749315	1749320		0.122618
NC_000913	1749320	1749325		0.185299
NC_000913	1749325	1749330		0.197159
NC_000913	1749330	1749335		0.155398
NC_000913	1749335	1749340		0.138216
NC_000913	1749340	1749345		0.152280
NC_000913	1749345	1749350		0.155119
NC_000913	1749350	1749355		0.246449
NC_000913	1749355	1749360		0.392917
NC_000913	1749360	1749365		0.427670
NC_000913	1749365	1749370		0.503676
NC_000913	1749370	1749375		0.492512
NC_000913	1749375	1749380		0.570373
NC_000913	1749380	1749385		0.595273
NC_000913	1749385	1749390		0.552354
NC_000913	1749390	1749395		0.553920
NC_000913	1749395	1749400		0.506066
NC_000913	1749400	1749405		0.626035
NC_000913	1749405	1749410		0.543089
NC_000913	1749410	1749415		0.593089
NC_000913	1749415	1749420		0.683156
NC_000913	1749420	1749425		0.690452
NC_000913	1749425	1749430		0.916136
NC_000913	1749430	1749435		1.015446
NC_000913	1749435	1749440		0.889449
NC_000913	1749440	1749445		0.715893
NC_000913	1749445	1749450		0.452431
NC_000913	1749450	1749455		0.240666
NC_000913	1749455	1749460		0.332769
NC_000913	1749460	1749465		0.459372
NC_000913	1749465	1749470		0.552929
NC_000913	1749470	1749475		0.446820
NC_000913	1749475	1749480		0.341095
NC_000913	1749480	1749485		0.344110
NC_000913	1749485	1749490		0.295046
NC_000913	1749490	1749495		0.296872
NC_000913	1749495	1749500		0.420886
NC_000913	1749500	1749505		0.494786
NC_000913	1749505	1749510		0.393480
NC_000913	1749510	1749515		0.454195
NC_000913	1749515	1749520		0.422579
NC_000913	1749520	1749525		0.558660
NC_000913	1749525	1749530		0.657007
NC_000913	1749530	1749535		0.590174
NC_000913	1749535	1749540		0.434122
NC_000913	1749540	1749545		0.568875
NC_000913	1749545	1749550		0.583595
NC_000913	1749550	1749555		0.387273
NC_000913	1749555	1749560		0.356593
NC_000913	1749560	1749565		0.193804
NC_000913	1749565	1749570		0.236490
NC_000913	1749570	1749575		0.211364
NC_000913	1749575	1749580		0.143538
NC_000913	1749580	1749585		0.216545
NC_000913	1749585	1749590		0.169305
NC_000913	1749590	1749595		0.154213
NC_000913	1749595	1749600		0.016898
NC_000913	1749600	1749605		0.007292
NC_000913	1749605	1749610		0.004551
NC_000913	1749610	1749615		0.004146
NC_000913	1749615	1749620		0.002514
NC_000913	1749620	1749625		0.002395
NC_000913	1749625	1749630		0.004623
NC_000913	1749630	1749635		0.004190
NC_000913	1749635	1749640		0.015090
NC_000913	1749640	1749645		0.076514
NC_000913	1749645	1749650		0.264221
NC_000913	1749650	1749655		0.163361
NC_000913	1749655	1749660		0.187942
NC_000913	1749660	1749665		0.293886
NC_000913	1749665	1749670		1.082281
NC_000913	1749670	1749675		0.934836
NC_000913	1749675	1749680		0.966662
NC_000913	1749680	1749685		1.070235
NC_000913	1749685	1749690		1.008490
NC_000913	1749690	1749695		0.491168
NC_000913	1749695	1749700		0.342755
NC_000913	1749700	1749705		0.365056
NC_000913	1749705	1749710		0.281166
NC_000913	1749710	1749715		0.189246
NC_000913	1749715	1749720		0.260610
NC_000913	1749720	1749725		0.085731
NC_000913	1749725	1749730		0.064791
NC_000913	1749730	1749735		0.064750
NC_000913	1749735	1749740		0.082598
NC_000913	1749740	1749745		0.197197
NC_000913	1749745	1749750		0.198582
NC_000913	1749750	1749755		0.216057
NC_000913	1749755	1749760		0.149056
NC_000913	1749760	1749765		0.226280
NC_000913	1749765	1749770		0.249173
NC_000913	1749770	1749775		0.218445
NC_000913	1749775	1749780		0.160159
NC_000913	1749780	1749785		0.129734
NC_000913	1749785	1749790		0.013490
NC_000913	1749790	1749795		0.069444
NC_000913	1749795	1749800		0.062572
NC_000913	1749800	1749805		0.293046
NC_000913	1749805	1749810		0.302304
NC_000913	1749810	1749815		0.347584
NC_000913	1749815	1749820		0.276685
NC_000913	1749820	1749825		0.400164
NC_000913	1749825	1749830		0.545850
NC_000913	1749830	1749835		0.561233
NC_000913	1749835	1749840		0.576586
NC_000913	1749840	1749845		0.631791
NC_000913	1749845	1749850		0.477115
NC_000913	1749850	1749855		0.561420
NC_000913	1749855	1749860		0.585862
NC_000913	1749860	1749865		0.569680
NC_000913	1749865	1749870		0.639483
NC_000913	1749870	1749875		0.769486
NC_000913	1749875	1749880		0.387848
NC_000913	1749880	1749885		0.197312
NC_000913	1749885	1749890		0.187466
NC_000913	1749890	1749895		0.255879
NC_000913	1749895	1749900		0.296428
NC_000913	1749900	1749905		0.216843
NC_000913	1749905	1749910		0.241587
NC_000913	1749910	1749915		0.228705
NC_000913	1749915	1749920		0.134038
NC_000913	1749920	1749925		0.138569
NC_000913	1749925	1749930		0.123983
NC_000913	1749930	1749935		0.112631
NC_000913	1749935	1749940		0.079116
NC_000913	1749940	1749945		0.084789
NC_000913	1749945	1749950		0.098854
NC_000913	1749950	1749955		0.144782
NC_000913	1749955	1749960		0.248758
NC_000913	1749960	1749965		0.319533
NC_000913	1749965	1749970		0.385400
NC_000913	1749970	1749975		0.604928
NC_000913	1749975	1749980		0.408345
NC_000913	1749980	1749985		0.334679
NC_000913	1749985	1749990		0.279352
NC_000913	1749990	1749995		0.240062
NC_000913	1749995	1750000		0.194479
NC_000913	1750000	1750005		0.155415
NC_000913	1750005	1750010		0.133423
NC_000913	1750010	1750015		0.091607
NC_000913	1750015	1750020		0.081259
NC_000913	1750020	1750025		0.172616
NC_000913	1750025	1750030		0.169022
NC_000913	1750030	1750035		0.163791
NC_000913	1750035	1750040		0.119511
NC_000913	1750040	1750045		0.185877
NC_000913	1750045	1750050		0.168225
NC_000913	1750050	1750055		0.164166
NC_000913	1750055	1750060		0.201884
NC_000913	1750060	1750065		0.180111
NC_000913	1750065	1750070		0.214849
NC_000913	1750070	1750075		0.296717
NC_000913	1750075	1750080		0.194558
NC_000913	1750080	1750085		0.227264
NC_000913	1750085	1750090		0.256865
NC_000913	1750090	1750095		0.339967
NC_000913	1750095	1750100		0.464065
NC_000913	1750100	1750105		0.466171
NC_000913	1750105	1750110		0.264544
NC_000913	1750110	1750115		0.366908
NC_000913	1750115	1750120		0.328587
NC_000913	1750120	1750125		0.348317
NC_000913	1750125	1750130		0.201844
NC_000913	1750130	1750135		0.193288
NC_000913	1750135	1750140		0.233593
NC_000913	1750140	1750145		0.220123
NC_000913	1750145	1750150		0.174768
NC_000913	1750150	1750155		0.349211
NC_000913	1750155	1750160		0.213594
NC_000913	1750160	1750165		0.228598
NC_000913	1750165	1750170		0.128846
NC_000913	1750170	1750175		0.248834
NC_000913	1750175	1750180		0.246729
NC_000913	1750180	1750185		0.604602
NC_000913	1750185	1750190		0.482580
NC_000913	1750190	1750195		0.441809
NC_000913	1750195	1750200		0.440729
NC_000913	1750200	1750205		0.375697
NC_000913	1750205	1750210		0.119828
NC_000913	1750210	1750215		0.057274
NC_000913	1750215	1750220		0.051437
NC_000913	1750220	1750225		0.060733
NC_000913	1750225	1750230		0.055521
NC_000913	1750230	1750235		0.032820
NC_000913	1750235	1750240		0.050275
NC_000913	1750240	1750245		0.033424
NC_000913	1750245	1750250		0.043135
NC_000913	1750250	1750255		0.017537
NC_000913	1750255	1750260		0.014833
NC_000913	1750260	1750265		0.036725
NC_000913	1750265	1750270		0.030508
NC_000913	1750270	1750275		0.033956
NC_000913	1750275	1750280		0.032103
NC_000913	1750280	1750285		0.031323
NC_000913	1750285	1750290		0.035249
NC_000913	1750290	1750295		0.033579
NC_000913	1750295	1750300		0.028478
NC_000913	1750300	1750305		0.021504
NC_000913	1750305	1750310		0.035691
NC_000913	1750310	1750315		0.038729
NC_000913	1750315	1750320		0.024186
NC_000913	1750320	1750325		0.017473
NC_000913	1750325	1750330		0.020730
NC_000913	1750330	1750335		0.023111
NC_000913	1750335	1750340		0.061819
NC_000913	1750340	1750345		0.076843
NC_000913	1750345	1750350		0.110050
NC_000913	1750350	1750355		0.078405
NC_000913	1750355	1750360		0.178415
NC_000913	1750360	1750365		0.325663
NC_000913	1750365	1750370		0.080622
NC_000913	1750370	1750375		0.074759
NC_000913	1750375	1750380		0.220725
NC_000913	1750380	1750385		0.295754
NC_000913	1750385	1750390		0.196266
NC_000913	1750390	1750395		0.293296
NC_000913	1750395	1750400		0.317703
NC_000913	1750400	1750405		0.402504
NC_000913	1750405	1750410		0.482558
NC_000913	1750410	1750415		0.544743
NC_000913	1750415	1750420		0.616236
NC_000913	1750420	1750425		1.777817
NC_000913	1750425	1750430		2.424929
NC_000913	1750430	1750435		2.172088
NC_000913	1750435	1750440		1.791030
NC_000913	1750440	1750445		1.521644
NC_000913	1750445	1750450		1.280736
NC_000913	1750450	1750455		1.315865
NC_000913	1750455	1750460		1.089905
NC_000913	1750460	1750465		1.028345
NC_000913	1750465	1750470		0.958659
NC_000913	1750470	1750475		0.907679
NC_000913	1750475	1750480		0.683163
NC_000913	1750480	1750485		0.628379
NC_000913	1750485	1750490		0.585311
NC_000913	1750490	1750495		0.371608
NC_000913	1750495	1750500		0.342921
NC_000913	1750500	1750505		0.316788
NC_000913	1750505	1750510		0.315857
NC_000913	1750510	1750515		0.286236
NC_000913	1750515	1750520		0.357064
NC_000913	1750520	1750525		0.362440
NC_000913	1750525	1750530		0.456244
NC_000913	1750530	1750535		0.586010
NC_000913	1750535	1750540		0.562716
NC_000913	1750540	1750545		0.646518
NC_000913	1750545	1750550		0.678414
NC_000913	1750550	1750555		0.688595
NC_000913	1750555	1750560		0.688890
NC_000913	1750560	1750565		0.711166
NC_000913	1750565	1750570		0.803064
NC_000913	1750570	1750575		0.430401
NC_000913	1750575	1750580		0.537678
NC_000913	1750580	1750585		0.467530
NC_000913	1750585	1750590		0.305810
NC_000913	1750590	1750595		0.173118
NC_000913	1750595	1750600		0.101130
NC_000913	1750600	1750605		0.093466
NC_000913	1750605	1750610		0.055779
NC_000913	1750610	1750615		0.052436
NC_000913	1750615	1750620		0.045297
NC_000913	1750620	1750625		0.045287
NC_000913	1750625	1750630		0.073296
NC_000913	1750630	1750635		0.143560
NC_000913	1750635	1750640		0.191687
NC_000913	1750640	1750645		0.190685
NC_000913	1750645	1750650		0.212168
NC_000913	1750650	1750655		0.257955
NC_000913	1750655	1750660		0.298232
NC_000913	1750660	1750665		0.360233
NC_000913	1750665	1750670		0.413519
NC_000913	1750670	1750675		0.399268
NC_000913	1750675	1750680		0.418237
NC_000913	1750680	1750685		0.403295
NC_000913	1750685	1750690		0.332831
NC_000913	1750690	1750695		0.349743
NC_000913	1750695	1750700		0.321040
NC_000913	1750700	1750705		0.371571
NC_000913	1750705	1750710		0.361105
NC_000913	1750710	1750715		0.431385
NC_000913	1750715	1750720		0.589972
NC_000913	1750720	1750725		0.581055
NC_000913	1750725	1750730		0.620374
NC_000913	1750730	1750735		0.607835
NC_000913	1750735	1750740		0.395953
NC_000913	1750740	1750745		0.215212
NC_000913	1750745	1750750		0.062945
NC_000913	1750750	1750755		0.048880
NC_000913	1750755	1750760		0.042389
NC_000913	1750760	1750765		0.024307
NC_000913	1750765	1750770		0.025131
NC_000913	1750770	1750775		0.031325
NC_000913	1750775	1750780		0.026068
NC_000913	1750780	1750785		0.022183
NC_000913	1750785	1750790		0.019783
NC_000913	1750790	1750795		0.024549
NC_000913	1750795	1750800		0.021098
NC_000913	1750800	1750805		0.037031
NC_000913	1750805	1750810		0.065606
NC_000913	1750810	1750815		0.211754
NC_000913	1750815	1750820		0.195526
NC_000913	1750820	1750825		0.202679
NC_000913	1750825	1750830		0.177894
NC_000913	1750830	1750835		0.182380
NC_000913	1750835	1750840		0.153140
NC_000913	1750840	1750845		0.157557
NC_000913	1750845	1750850		0.194419
NC_000913	1750850	1750855		0.154552
NC_000913	1750855	1750860		0.133734
NC_000913	1750860	1750865		0.125845
NC_000913	1750865	1750870		0.146840
NC_000913	1750870	1750875		0.139351
NC_000913	1750875	1750880		0.228677
NC_000913	1750880	1750885		0.236806
NC_000913	1750885	1750890		0.254767
NC_000913	1750890	1750895		0.241684
NC_000913	1750895	1750900		0.197135
NC_000913	1750900	1750905		0.214487
NC_000913	1750905	1750910		0.404273
NC_000913	1750910	1750915		0.520966
NC_000913	1750915	1750920		0.243021
NC_000913	1750920	1750925		0.141663
NC_000913	1750925	1750930		0.110240
NC_000913	1750930	1750935		0.053801
NC_000913	1750935	1750940		0.059888
NC_000913	1750940	1750945		0.072458
NC_000913	1750945	1750950		0.046531
NC_000913	1750950	1750955		0.041272
NC_000913	1750955	1750960		0.066528
NC_000913	1750960	1750965		0.070529
NC_000913	1750965	1750970		0.065599
NC_000913	1750970	1750975		0.064747
NC_000913	1750975	1750980		0.042214
NC_000913	1750980	1750985		0.059465
NC_000913	1750985	1750990		0.046875
NC_000913	1750990	1750995		0.065304
NC_000913	1750995	1751000		0.059357
NC_000913	1751000	1751005		0.061153
NC_000913	1751005	1751010		0.137549
NC_000913	1751010	1751015		0.342687
NC_000913	1751015	1751020		1.030411
NC_000913	1751020	1751025		0.913232
NC_000913	1751025	1751030		0.767980
NC_000913	1751030	1751035		0.979632
NC_000913	1751035	1751040		1.176527
NC_000913	1751040	1751045		1.469979
NC_000913	1751045	1751050		2.027360
NC_000913	1751050	1751055		1.962985
NC_000913	1751055	1751060		2.229077
NC_000913	1751060	1751065		3.242486
NC_000913	1751065	1751070		3.326900
NC_000913	1751070	1751075		2.791141
NC_000913	1751075	1751080		2.889663
NC_000913	1751080	1751085		3.094571
NC_000913	1751085	1751090		3.318218
NC_000913	1751090	1751095		2.714044
NC_000913	1751095	1751100		2.311675
NC_000913	1751100	1751105		2.415421
NC_000913	1751105	1751110		2.486581
NC_000913	1751110	1751115		2.304089
NC_000913	1751115	1751120		1.917495
NC_000913	1751120	1751125		1.635546
NC_000913	1751125	1751130		1.058762
NC_000913	1751130	1751135		1.147563
NC_000913	1751135	1751140		0.876525
NC_000913	1751140	1751145		0.695547
NC_000913	1751145	1751150		0.534105
NC_000913	1751150	1751155		0.390177
NC_000913	1751155	1751160		0.317406
NC_000913	1751160	1751165		0.146954
NC_000913	1751165	1751170		0.044748
NC_000913	1751170	1751175		0.054956
NC_000913	1751175	1751180		0.054941
NC_000913	1751180	1751185		0.058703
NC_000913	1751185	1751190		0.055384
NC_000913	1751190	1751195		0.049405
NC_000913	1751195	1751200		0.055075
NC_000913	1751200	1751205		0.100181
NC_000913	1751205	1751210		0.462388
NC_000913	1751210	1751215		0.409296
NC_000913	1751215	1751220		0.854148
NC_000913	1751220	1751225		1.066130
NC_000913	1751225	1751230		1.055624
NC_000913	1751230	1751235		1.029264
NC_000913	1751235	1751240		1.123770
NC_000913	1751240	1751245		0.991411
NC_000913	1751245	1751250		0.848881
NC_000913	1751250	1751255		0.792394
NC_000913	1751255	1751260		0.716864
NC_000913	1751260	1751265		0.926794
NC_000913	1751265	1751270		0.664693
NC_000913	1751270	1751275		0.492692
NC_000913	1751275	1751280		0.387420
NC_000913	1751280	1751285		0.363766
NC_000913	1751285	1751290		0.326961
NC_000913	1751290	1751295		0.211514
NC_000913	1751295	1751300		0.134627
NC_000913	1751300	1751305		0.196116
NC_000913	1751305	1751310		0.182408
NC_000913	1751310	1751315		0.184160
NC_000913	1751315	1751320		0.190323
NC_000913	1751320	1751325		0.183025
NC_000913	1751325	1751330		0.143448
NC_000913	1751330	1751335		0.173364
NC_000913	1751335	1751340		0.170632
NC_000913	1751340	1751345		0.197675
NC_000913	1751345	1751350		0.179578
NC_000913	1751350	1751355		0.384096
NC_000913	1751355	1751360		0.371889
NC_000913	1751360	1751365		0.417343
NC_000913	1751365	1751370		0.628755
NC_000913	1751370	1751375		0.582217
NC_000913	1751375	1751380		0.652770
NC_000913	1751380	1751385		0.586362
NC_000913	1751385	1751390		0.550207
NC_000913	1751390	1751395		0.550016
NC_000913	1751395	1751400		0.591319
NC_000913	1751400	1751405		0.716887
NC_000913	1751405	1751410		0.780192
NC_000913	1751410	1751415		0.799669
NC_000913	1751415	1751420		1.094290
NC_000913	1751420	1751425		1.443972
NC_000913	1751425	1751430		0.881410
NC_000913	1751430	1751435		0.687108
NC_000913	1751435	1751440		0.508366
NC_000913	1751440	1751445		0.079391
NC_000913	1751445	1751450		0.030404
NC_000913	1751450	1751455		0.012696
NC_000913	1751455	1751460		0.054868
NC_000913	1751460	1751465		0.036170
NC_000913	1751465	1751470		0.091091
NC_000913	1751470	1751475		0.102581
NC_000913	1751475	1751480		0.395029
NC_000913	1751480	1751485		0.276141
NC_000913	1751485	1751490		0.286919
NC_000913	1751490	1751495		0.329103
NC_000913	1751495	1751500		0.341554
NC_000913	1751500	1751505		0.279511
NC_000913	1751505	1751510		0.313523
NC_000913	1751510	1751515		0.320461
NC_000913	1751515	1751520		0.567695
NC_000913	1751520	1751525		0.713345
NC_000913	1751525	1751530		0.686673
NC_000913	1751530	1751535		0.603317
NC_000913	1751535	1751540		0.363531
NC_000913	1751540	1751545		0.362221
NC_000913	1751545	1751550		0.373893
NC_000913	1751550	1751555		0.340168
NC_000913	1751555	1751560		0.351007
NC_000913	1751560	1751565		0.381562
NC_000913	1751565	1751570		0.431743
NC_000913	1751570	1751575		0.451093
NC_000913	1751575	1751580		0.435834
NC_000913	1751580	1751585		0.231347
NC_000913	1751585	1751590		0.223008
NC_000913	1751590	1751595		0.185231
NC_000913	1751595	1751600		0.197128
NC_000913	1751600	1751605		0.190530
NC_000913	1751605	1751610		0.202687
NC_000913	1751610	1751615		0.209252
NC_000913	1751615	1751620		0.257318
NC_000913	1751620	1751625		0.169816
NC_000913	1751625	1751630		0.081050
NC_000913	1751630	1751635		0.078541
NC_000913	1751635	1751640		0.069092
NC_000913	1751640	1751645		0.055114
NC_000913	1751645	1751650		0.040247
NC_000913	1751650	1751655		0.077697
NC_000913	1751655	1751660		0.054499
NC_000913	1751660	1751665		0.048572
NC_000913	1751665	1751670		0.044354
NC_000913	1751670	1751675		0.057040
NC_000913	1751675	1751680		0.077893
NC_000913	1751680	1751685		0.133536
NC_000913	1751685	1751690		0.176248
NC_000913	1751690	1751695		0.239846
NC_000913	1751695	1751700		0.565255
NC_000913	1751700	1751705		0.352219
NC_000913	1751705	1751710		0.370110
NC_000913	1751710	1751715		0.331321
NC_000913	1751715	1751720		0.338139
NC_000913	1751720	1751725		0.313147
NC_000913	1751725	1751730		0.200114
NC_000913	1751730	1751735		0.193340
NC_000913	1751735	1751740		0.155906
NC_000913	1751740	1751745		0.087471
NC_000913	1751745	1751750		0.083584
NC_000913	1751750	1751755		0.104939
NC_000913	1751755	1751760		0.110271
NC_000913	1751760	1751765		0.103720
NC_000913	1751765	1751770		0.068692
NC_000913	1751770	1751775		0.084210
NC_000913	1751775	1751780		0.057103
NC_000913	1751780	1751785		0.054220
NC_000913	1751785	1751790		0.062504
NC_000913	1751790	1751795		0.057773
NC_000913	1751795	1751800		0.044051
NC_000913	1751800	1751805		0.029221
NC_000913	1751805	1751810		0.033623
NC_000913	1751810	1751815		0.019734
NC_000913	1751815	1751820		0.030868
NC_000913	1751820	1751825		0.046915
NC_000913	1751825	1751830		0.034926
NC_000913	1751830	1751835		0.037843
NC_000913	1751835	1751840		0.046140
NC_000913	1751840	1751845		0.056873
NC_000913	1751845	1751850		0.149761
NC_000913	1751850	1751855		0.237543
NC_000913	1751855	1751860		0.249692
NC_000913	1751860	1751865		0.207271
NC_000913	1751865	1751870		0.205948
NC_000913	1751870	1751875		0.535478
NC_000913	1751875	1751880		0.475512
NC_000913	1751880	1751885		0.742142
NC_000913	1751885	1751890		0.675260
NC_000913	1751890	1751895		0.444264
NC_000913	1751895	1751900		0.488607
NC_000913	1751900	1751905		0.865432
NC_000913	1751905	1751910		0.974163
NC_000913	1751910	1751915		1.127912
NC_000913	1751915	1751920		1.210773
NC_000913	1751920	1751925		1.028958
NC_000913	1751925	1751930		1.277974
NC_000913	1751930	1751935		1.419232
NC_000913	1751935	1751940		1.205665
NC_000913	1751940	1751945		1.149988
NC_000913	1751945	1751950		0.885907
NC_000913	1751950	1751955		0.975881
NC_000913	1751955	1751960		1.154102
NC_000913	1751960	1751965		1.149569
NC_000913	1751965	1751970		1.618144
NC_000913	1751970	1751975		1.599127
NC_000913	1751975	1751980		1.996450
NC_000913	1751980	1751985		2.111584
NC_000913	1751985	1751990		1.949367
NC_000913	1751990	1751995		1.842431
NC_000913	1751995	1752000		1.751653
NC_000913	1752000	1752005		1.901823
NC_000913	1752005	1752010		1.614791
NC_000913	1752010	1752015		1.454950
NC_000913	1752015	1752020		1.282155
NC_000913	1752020	1752025		1.243434
NC_000913	1752025	1752030		1.096364
NC_000913	1752030	1752035		0.735234
NC_000913	1752035	1752040		0.719882
NC_000913	1752040	1752045		0.693726
NC_000913	1752045	1752050		0.607195
NC_000913	1752050	1752055		0.583602
NC_000913	1752055	1752060		0.432541
NC_000913	1752060	1752065		0.502737
NC_000913	1752065	1752070		0.444957
NC_000913	1752070	1752075		0.478081
NC_000913	1752075	1752080		0.555812
NC_000913	1752080	1752085		0.429241
NC_000913	1752085	1752090		0.433318
NC_000913	1752090	1752095		0.390933
NC_000913	1752095	1752100		0.402477
NC_000913	1752100	1752105		0.392656
NC_000913	1752105	1752110		0.377837
NC_000913	1752110	1752115		0.364519
NC_000913	1752115	1752120		0.347358
NC_000913	1752120	1752125		0.391477
NC_000913	1752125	1752130		0.272519
NC_000913	1752130	1752135		0.217317
NC_000913	1752135	1752140		0.233860
NC_000913	1752140	1752145		0.250425
NC_000913	1752145	1752150		0.077274
NC_000913	1752150	1752155		0.073492
NC_000913	1752155	1752160		0.113616
NC_000913	1752160	1752165		0.097776
NC_000913	1752165	1752170		0.081119
NC_000913	1752170	1752175		0.061943
NC_000913	1752175	1752180		0.060477
NC_000913	1752180	1752185		0.034441
NC_000913	1752185	1752190		0.036387
NC_000913	1752190	1752195		0.057552
NC_000913	1752195	1752200		0.069953
NC_000913	1752200	1752205		0.028174
NC_000913	1752205	1752210		0.029400
NC_000913	1752210	1752215		0.196528
NC_000913	1752215	1752220		0.266419
NC_000913	1752220	1752225		0.267436
NC_000913	1752225	1752230		0.248420
NC_000913	1752230	1752235		0.290326
NC_000913	1752235	1752240		0.431941
NC_000913	1752240	1752245		0.384687
NC_000913	1752245	1752250		0.406676
NC_000913	1752250	1752255		0.367665
NC_000913	1752255	1752260		0.446766
NC_000913	1752260	1752265		0.734394
NC_000913	1752265	1752270		1.155298
NC_000913	1752270	1752275		0.982268
NC_000913	1752275	1752280		1.209720
NC_000913	1752280	1752285		1.209028
NC_000913	1752285	1752290		1.189599
NC_000913	1752290	1752295		1.126234
NC_000913	1752295	1752300		1.099999
NC_000913	1752300	1752305		1.186522
NC_000913	1752305	1752310		1.364841
NC_000913	1752310	1752315		1.325561
NC_000913	1752315	1752320		1.391637
NC_000913	1752320	1752325		1.240095
NC_000913	1752325	1752330		1.595598
NC_000913	1752330	1752335		1.465337
NC_000913	1752335	1752340		1.432206
NC_000913	1752340	1752345		1.399907
NC_000913	1752345	1752350		1.091168
NC_000913	1752350	1752355		1.293237
NC_000913	1752355	1752360		1.283645
NC_000913	1752360	1752365		1.150001
NC_000913	1752365	1752370		0.913293
NC_000913	1752370	1752375		0.190702
NC_000913	1752375	1752380		0.061930
NC_000913	1752380	1752385		0.023542
NC_000913	1752385	1752390		0.021747
NC_000913	1752390	1752395		0.025317
NC_000913	1752395	1752400		0.021450
NC_000913	1752400	1752405		0.018194
NC_000913	1752405	1752410		0.020470
NC_000913	1752410	1752415		0.042285
NC_000913	1752415	1752420		0.091589
NC_000913	1752420	1752425		0.114396
NC_000913	1752425	1752430		0.124539
NC_000913	1752430	1752435		0.167409
NC_000913	1752435	1752440		0.147247
NC_000913	1752440	1752445		0.210063
NC_000913	1752445	1752450		0.289777
NC_000913	1752450	1752455		0.285835
NC_000913	1752455	1752460		0.216712
NC_000913	1752460	1752465		0.212943
NC_000913	1752465	1752470		0.285238
NC_000913	1752470	1752475		0.274874
NC_000913	1752475	1752480		0.286668
NC_000913	1752480	1752485		0.319422
NC_000913	1752485	1752490		0.363405
NC_000913	1752490	1752495		0.363165
NC_000913	1752495	1752500		0.319009
NC_000913	1752500	1752505		0.303337
NC_000913	1752505	1752510		0.233727
NC_000913	1752510	1752515		0.199896
NC_000913	1752515	1752520		0.145137
NC_000913	1752520	1752525		0.169360
NC_000913	1752525	1752530		0.162880
NC_000913	1752530	1752535		0.170812
NC_000913	1752535	1752540		0.164588
NC_000913	1752540	1752545		0.238022
NC_000913	1752545	1752550		0.298004
NC_000913	1752550	1752555		0.343651
NC_000913	1752555	1752560		0.664150
NC_000913	1752560	1752565		0.812478
NC_000913	1752565	1752570		0.817614
NC_000913	1752570	1752575		1.753422
NC_000913	1752575	1752580		1.563844
NC_000913	1752580	1752585		0.582539
NC_000913	1752585	1752590		0.573362
NC_000913	1752590	1752595		0.571618
NC_000913	1752595	1752600		0.507592
NC_000913	1752600	1752605		0.717086
NC_000913	1752605	1752610		0.878357
NC_000913	1752610	1752615		0.901949
NC_000913	1752615	1752620		0.899400
NC_000913	1752620	1752625		0.993748
NC_000913	1752625	1752630		1.173480
NC_000913	1752630	1752635		1.165696
NC_000913	1752635	1752640		1.656692
NC_000913	1752640	1752645		1.468128
NC_000913	1752645	1752650		0.837022
NC_000913	1752650	1752655		0.792334
NC_000913	1752655	1752660		0.766315
NC_000913	1752660	1752665		0.595554
NC_000913	1752665	1752670		0.262802
NC_000913	1752670	1752675		0.080342
NC_000913	1752675	1752680		0.033714
NC_000913	1752680	1752685		0.030167
NC_000913	1752685	1752690		0.035209
NC_000913	1752690	1752695		0.021773
NC_000913	1752695	1752700		0.017210
NC_000913	1752700	1752705		0.021944
NC_000913	1752705	1752710		0.031947
NC_000913	1752710	1752715		0.032991
NC_000913	1752715	1752720		0.052838
NC_000913	1752720	1752725		0.071310
NC_000913	1752725	1752730		0.054510
NC_000913	1752730	1752735		0.074636
NC_000913	1752735	1752740		0.061783
NC_000913	1752740	1752745		0.067319
NC_000913	1752745	1752750		0.071392
NC_000913	1752750	1752755		0.189755
NC_000913	1752755	1752760		0.274934
NC_000913	1752760	1752765		0.405456
NC_000913	1752765	1752770		0.866232
NC_000913	1752770	1752775		0.436521
NC_000913	1752775	1752780		0.399000
NC_000913	1752780	1752785		0.409845
NC_000913	1752785	1752790		0.276427
NC_000913	1752790	1752795		0.251263
NC_000913	1752795	1752800		0.194124
NC_000913	1752800	1752805		0.161333
NC_000913	1752805	1752810		0.164600
NC_000913	1752810	1752815		0.122151
NC_000913	1752815	1752820		0.091671
NC_000913	1752820	1752825		0.142098
NC_000913	1752825	1752830		0.070881
NC_000913	1752830	1752835		0.053957
NC_000913	1752835	1752840		0.048133
NC_000913	1752840	1752845		0.035048
NC_000913	1752845	1752850		0.033748
NC_000913	1752850	1752855		0.031004
NC_000913	1752855	1752860		0.040686
NC_000913	1752860	1752865		0.054706
NC_000913	1752865	1752870		0.072256
NC_000913	1752870	1752875		0.104566
NC_000913	1752875	1752880		0.252667
NC_000913	1752880	1752885		0.153112
NC_000913	1752885	1752890		0.244955
NC_000913	1752890	1752895		0.078793
NC_000913	1752895	1752900		0.114318
NC_000913	1752900	1752905		0.058868
NC_000913	1752905	1752910		0.053516
NC_000913	1752910	1752915		0.057740
NC_000913	1752915	1752920		0.051958
NC_000913	1752920	1752925		0.044720
NC_000913	1752925	1752930		0.045531
NC_000913	1752930	1752935		0.051406
NC_000913	1752935	1752940		0.109902
NC_000913	1752940	1752945		0.083516
NC_000913	1752945	1752950		0.082971
NC_000913	1752950	1752955		0.110172
NC_000913	1752955	1752960		0.172849
NC_000913	1752960	1752965		0.220388
NC_000913	1752965	1752970		0.284730
NC_000913	1752970	1752975		0.256661
NC_000913	1752975	1752980		0.190254
NC_000913	1752980	1752985		0.206206
NC_000913	1752985	1752990		0.183524
NC_000913	1752990	1752995		0.147416
NC_000913	1752995	1753000		0.087716
NC_000913	1753000	1753005		0.165249
NC_000913	1753005	1753010		0.188958
NC_000913	1753010	1753015		0.192046
NC_000913	1753015	1753020		0.136442
NC_000913	1753020	1753025		0.115508
NC_000913	1753025	1753030		0.166464
NC_000913	1753030	1753035		0.163996
NC_000913	1753035	1753040		0.108639
NC_000913	1753040	1753045		0.084382
NC_000913	1753045	1753050		0.091045
NC_000913	1753050	1753055		0.057105
NC_000913	1753055	1753060		0.073060
NC_000913	1753060	1753065		0.082490
NC_000913	1753065	1753070		0.118134
NC_000913	1753070	1753075		0.200365
NC_000913	1753075	1753080		0.281358
NC_000913	1753080	1753085		0.354654
NC_000913	1753085	1753090		0.255954
NC_000913	1753090	1753095		0.312332
NC_000913	1753095	1753100		0.195305
NC_000913	1753100	1753105		0.130249
NC_000913	1753105	1753110		0.114995
NC_000913	1753110	1753115		0.135608
NC_000913	1753115	1753120		0.122802
NC_000913	1753120	1753125		0.131397
NC_000913	1753125	1753130		0.188099
NC_000913	1753130	1753135		0.158029
NC_000913	1753135	1753140		0.111190
NC_000913	1753140	1753145		1.396560
NC_000913	1753145	1753150		1.159016
NC_000913	1753150	1753155		1.882628
NC_000913	1753155	1753160		0.977989
NC_000913	1753160	1753165		0.834158
NC_000913	1753165	1753170		0.412377
NC_000913	1753170	1753175		0.455087
NC_000913	1753175	1753180		0.336416
NC_000913	1753180	1753185		0.521263
NC_000913	1753185	1753190		0.469263
NC_000913	1753190	1753195		0.253503
NC_000913	1753195	1753200		0.237627
NC_000913	1753200	1753205		0.080400
NC_000913	1753205	1753210		0.063196
NC_000913	1753210	1753215		0.062412
NC_000913	1753215	1753220		0.068677
NC_000913	1753220	1753225		0.096213
NC_000913	1753225	1753230		0.129305
NC_000913	1753230	1753235		0.211641
NC_000913	1753235	1753240		0.337903
NC_000913	1753240	1753245		0.265968
NC_000913	1753245	1753250		0.318578
NC_000913	1753250	1753255		0.199129
NC_000913	1753255	1753260		0.250368
NC_000913	1753260	1753265		0.112186
NC_000913	1753265	1753270		0.069603
NC_000913	1753270	1753275		0.067764
NC_000913	1753275	1753280		0.055189
NC_000913	1753280	1753285		0.053266
NC_000913	1753285	1753290		0.054176
NC_000913	1753290	1753295		0.079483
NC_000913	1753295	1753300		0.149280
NC_000913	1753300	1753305		0.322324
NC_000913	1753305	1753310		0.229180
NC_000913	1753310	1753315		0.227773
NC_000913	1753315	1753320		0.253392
NC_000913	1753320	1753325		0.333021
NC_000913	1753325	1753330		0.437452
NC_000913	1753330	1753335		0.256344
NC_000913	1753335	1753340		0.220851
NC_000913	1753340	1753345		0.167458
NC_000913	1753345	1753350		0.084106
NC_000913	1753350	1753355		0.113026
NC_000913	1753355	1753360		0.141078
NC_000913	1753360	1753365		0.174510
NC_000913	1753365	1753370		0.145030
NC_000913	1753370	1753375		0.125640
NC_000913	1753375	1753380		0.394488
NC_000913	1753380	1753385		0.283561
NC_000913	1753385	1753390		0.352465
NC_000913	1753390	1753395		0.501705
NC_000913	1753395	1753400		0.575218
NC_000913	1753400	1753405		0.596090
NC_000913	1753405	1753410		0.611274
NC_000913	1753410	1753415		0.823489
NC_000913	1753415	1753420		0.630262
NC_000913	1753420	1753425		0.377272
NC_000913	1753425	1753430		0.463054
NC_000913	1753430	1753435		0.483393
NC_000913	1753435	1753440		0.598700
NC_000913	1753440	1753445		0.497929
NC_000913	1753445	1753450		0.684061
NC_000913	1753450	1753455		1.098987
NC_000913	1753455	1753460		0.979484
NC_000913	1753460	1753465		0.892571
NC_000913	1753465	1753470		1.113597
NC_000913	1753470	1753475		1.270089
NC_000913	1753475	1753480		1.368159
NC_000913	1753480	1753485		1.377669
NC_000913	1753485	1753490		1.468885
NC_000913	1753490	1753495		1.753052
NC_000913	1753495	1753500		2.371249
NC_000913	1753500	1753505		2.090400
NC_000913	1753505	1753510		1.588746
NC_000913	1753510	1753515		1.402827
NC_000913	1753515	1753520		1.129096
NC_000913	1753520	1753525		1.127041
NC_000913	1753525	1753530		0.945396
NC_000913	1753530	1753535		0.910499
NC_000913	1753535	1753540		0.879639
NC_000913	1753540	1753545		0.878286
NC_000913	1753545	1753550		0.832041
NC_000913	1753550	1753555		0.898035
NC_000913	1753555	1753560		0.932207
NC_000913	1753560	1753565		1.141313
NC_000913	1753565	1753570		1.090036
NC_000913	1753570	1753575		1.106757
NC_000913	1753575	1753580		1.742170
NC_000913	1753580	1753585		1.600045
NC_000913	1753585	1753590		2.051852
NC_000913	1753590	1753595		1.866734
NC_000913	1753595	1753600		2.051097
NC_000913	1753600	1753605		2.100243
NC_000913	1753605	1753610		1.669064
NC_000913	1753610	1753615		1.467748
NC_000913	1753615	1753620		1.813297
NC_000913	1753620	1753625		1.734289
NC_000913	1753625	1753630		1.803021
NC_000913	1753630	1753635		2.032093
NC_000913	1753635	1753640		1.815478
NC_000913	1753640	1753645		2.051415
NC_000913	1753645	1753650		2.092030
NC_000913	1753650	1753655		2.196254
NC_000913	1753655	1753660		1.528781
NC_000913	1753660	1753665		1.526094
NC_000913	1753665	1753670		1.379703
NC_000913	1753670	1753675		1.138932
NC_000913	1753675	1753680		0.920000
NC_000913	1753680	1753685		0.924357
NC_000913	1753685	1753690		0.953295
NC_000913	1753690	1753695		1.124415
NC_000913	1753695	1753700		1.162742
NC_000913	1753700	1753705		1.153072
NC_000913	1753705	1753710		1.148999
NC_000913	1753710	1753715		0.879130
NC_000913	1753715	1753720		0.823348
NC_000913	1753720	1753725		0.797229
NC_000913	1753725	1753730		0.773783
NC_000913	1753730	1753735		0.779188
NC_000913	1753735	1753740		0.815362
NC_000913	1753740	1753745		0.778603
NC_000913	1753745	1753750		0.637263
NC_000913	1753750	1753755		0.951057
NC_000913	1753755	1753760		1.038974
NC_000913	1753760	1753765		1.692813
NC_000913	1753765	1753770		1.594221
NC_000913	1753770	1753775		1.491103
NC_000913	1753775	1753780		1.530650
NC_000913	1753780	1753785		1.619303
NC_000913	1753785	1753790		2.189143
NC_000913	1753790	1753795		2.871993
NC_000913	1753795	1753800		2.772925
NC_000913	1753800	1753805		2.716631
NC_000913	1753805	1753810		2.809147
NC_000913	1753810	1753815		2.072288
NC_000913	1753815	1753820		2.290306
NC_000913	1753820	1753825		2.115611
NC_000913	1753825	1753830		1.867040
NC_000913	1753830	1753835		1.694512
NC_000913	1753835	1753840		1.645315
NC_000913	1753840	1753845		1.401209
NC_000913	1753845	1753850		1.358712
NC_000913	1753850	1753855		1.312179
NC_000913	1753855	1753860		1.557744
NC_000913	1753860	1753865		1.840503
NC_000913	1753865	1753870		1.095399
NC_000913	1753870	1753875		0.817865
NC_000913	1753875	1753880		0.777132
NC_000913	1753880	1753885		0.802369
NC_000913	1753885	1753890		0.756655
NC_000913	1753890	1753895		0.649971
NC_000913	1753895	1753900		0.582757
NC_000913	1753900	1753905		0.557010
NC_000913	1753905	1753910		0.601093
NC_000913	1753910	1753915		0.598635
NC_000913	1753915	1753920		0.695572
NC_000913	1753920	1753925		0.770254
NC_000913	1753925	1753930		0.972486
NC_000913	1753930	1753935		0.722048
NC_000913	1753935	1753940		0.812711
NC_000913	1753940	1753945		0.731271
NC_000913	1753945	1753950		0.701716
NC_000913	1753950	1753955		0.577402
NC_000913	1753955	1753960		0.407163
NC_000913	1753960	1753965		0.161345
NC_000913	1753965	1753970		0.162172
NC_000913	1753970	1753975		0.227067
NC_000913	1753975	1753980		0.125772
NC_000913	1753980	1753985		0.107129
NC_000913	1753985	1753990		0.090472
NC_000913	1753990	1753995		0.071309
NC_000913	1753995	1754000		0.075978
NC_000913	1754000	1754005		0.074628
NC_000913	1754005	1754010		0.067350
NC_000913	1754010	1754015		0.141579
NC_000913	1754015	1754020		0.165129
NC_000913	1754020	1754025		0.162333
NC_000913	1754025	1754030		0.120032
NC_000913	1754030	1754035		0.044977
NC_000913	1754035	1754040		0.006662
NC_000913	1754040	1754045		0.009649
NC_000913	1754045	1754050		0.005364
NC_000913	1754050	1754055		0.010065
NC_000913	1754055	1754060		0.009212
NC_000913	1754060	1754065		0.011315
NC_000913	1754065	1754070		0.018237
NC_000913	1754070	1754075		0.012651
NC_000913	1754075	1754080		0.053807
NC_000913	1754080	1754085		0.089762
NC_000913	1754085	1754090		0.173724
NC_000913	1754090	1754095		0.270713
NC_000913	1754095	1754100		0.342576
NC_000913	1754100	1754105		0.524908
NC_000913	1754105	1754110		0.253432
NC_000913	1754110	1754115		0.206437
NC_000913	1754115	1754120		0.135872
NC_000913	1754120	1754125		0.252932
NC_000913	1754125	1754130		0.271449
NC_000913	1754130	1754135		0.197662
NC_000913	1754135	1754140		0.122301
NC_000913	1754140	1754145		0.118816
NC_000913	1754145	1754150		0.105666
NC_000913	1754150	1754155		0.100696
NC_000913	1754155	1754160		0.119203
NC_000913	1754160	1754165		0.129538
NC_000913	1754165	1754170		0.111045
NC_000913	1754170	1754175		0.216344
NC_000913	1754175	1754180		0.549573
NC_000913	1754180	1754185		0.516428
NC_000913	1754185	1754190		0.544528
NC_000913	1754190	1754195		0.698863
NC_000913	1754195	1754200		0.549466
NC_000913	1754200	1754205		0.537828
NC_000913	1754205	1754210		0.494128
NC_000913	1754210	1754215		0.235061
NC_000913	1754215	1754220		0.287356
NC_000913	1754220	1754225		0.235561
NC_000913	1754225	1754230		0.205494
NC_000913	1754230	1754235		0.228181
NC_000913	1754235	1754240		0.135661
NC_000913	1754240	1754245		0.140949
NC_000913	1754245	1754250		0.144637
NC_000913	1754250	1754255		0.196379
NC_000913	1754255	1754260		0.145735
NC_000913	1754260	1754265		0.167319
NC_000913	1754265	1754270		0.235735
NC_000913	1754270	1754275		0.233770
NC_000913	1754275	1754280		0.156022
NC_000913	1754280	1754285		0.132604
NC_000913	1754285	1754290		0.125010
NC_000913	1754290	1754295		0.167629
NC_000913	1754295	1754300		0.121802
NC_000913	1754300	1754305		0.087865
NC_000913	1754305	1754310		0.071375
NC_000913	1754310	1754315		0.088404
NC_000913	1754315	1754320		0.206258
NC_000913	1754320	1754325		0.567797
NC_000913	1754325	1754330		0.646957
NC_000913	1754330	1754335		0.688078
NC_000913	1754335	1754340		0.650613
NC_000913	1754340	1754345		1.370697
NC_000913	1754345	1754350		0.839403
NC_000913	1754350	1754355		0.716936
NC_000913	1754355	1754360		0.517379
NC_000913	1754360	1754365		0.564912
NC_000913	1754365	1754370		0.682263
NC_000913	1754370	1754375		0.604968
NC_000913	1754375	1754380		0.518320
NC_000913	1754380	1754385		0.419963
NC_000913	1754385	1754390		0.393991
NC_000913	1754390	1754395		0.408770
NC_000913	1754395	1754400		0.531601
NC_000913	1754400	1754405		0.502275
NC_000913	1754405	1754410		0.413767
NC_000913	1754410	1754415		0.435586
NC_000913	1754415	1754420		0.760154
NC_000913	1754420	1754425		0.620149
NC_000913	1754425	1754430		0.726109
NC_000913	1754430	1754435		0.673927
NC_000913	1754435	1754440		1.058480
NC_000913	1754440	1754445		1.483930
NC_000913	1754445	1754450		1.549186
NC_000913	1754450	1754455		1.663681
NC_000913	1754455	1754460		1.907690
NC_000913	1754460	1754465		2.033756
NC_000913	1754465	1754470		2.361413
NC_000913	1754470	1754475		2.320267
NC_000913	1754475	1754480		2.510782
NC_000913	1754480	1754485		2.799853
NC_000913	1754485	1754490		2.650904
NC_000913	1754490	1754495		2.789371
NC_000913	1754495	1754500		2.500527
NC_000913	1754500	1754505		2.884116
NC_000913	1754505	1754510		2.981520
NC_000913	1754510	1754515		3.429292
NC_000913	1754515	1754520		3.715969
NC_000913	1754520	1754525		3.777932
NC_000913	1754525	1754530		3.670844
NC_000913	1754530	1754535		4.289204
NC_000913	1754535	1754540		4.475354
NC_000913	1754540	1754545		4.304281
NC_000913	1754545	1754550		3.978019
NC_000913	1754550	1754555		3.593172
NC_000913	1754555	1754560		3.349464
NC_000913	1754560	1754565		3.085543
NC_000913	1754565	1754570		3.036495
NC_000913	1754570	1754575		3.039904
NC_000913	1754575	1754580		3.224597
NC_000913	1754580	1754585		3.363855
NC_000913	1754585	1754590		3.333705
NC_000913	1754590	1754595		3.246555
NC_000913	1754595	1754600		3.231521
NC_000913	1754600	1754605		4.288228
NC_000913	1754605	1754610		4.712130
NC_000913	1754610	1754615		4.368086
NC_000913	1754615	1754620		4.899163
NC_000913	1754620	1754625		5.953625
NC_000913	1754625	1754630		7.752082
NC_000913	1754630	1754635		6.851673
NC_000913	1754635	1754640		6.507456
NC_000913	1754640	1754645		6.172726
NC_000913	1754645	1754650		6.563420
NC_000913	1754650	1754655		6.580809
NC_000913	1754655	1754660		5.898306
NC_000913	1754660	1754665		5.899288
NC_000913	1754665	1754670		6.022824
NC_000913	1754670	1754675		6.095833
NC_000913	1754675	1754680		4.956564
NC_000913	1754680	1754685		5.059056
NC_000913	1754685	1754690		4.704476
NC_000913	1754690	1754695		5.249393
NC_000913	1754695	1754700		5.316729
NC_000913	1754700	1754705		5.645754
NC_000913	1754705	1754710		5.818662
NC_000913	1754710	1754715		6.153089
NC_000913	1754715	1754720		5.454481
NC_000913	1754720	1754725		4.635677
NC_000913	1754725	1754730		5.103271
NC_000913	1754730	1754735		4.478201
NC_000913	1754735	1754740		3.253618
NC_000913	1754740	1754745		3.017066
NC_000913	1754745	1754750		2.779822
NC_000913	1754750	1754755		2.902910
NC_000913	1754755	1754760		2.583506
NC_000913	1754760	1754765		2.148324
NC_000913	1754765	1754770		2.069555
NC_000913	1754770	1754775		2.014083
NC_000913	1754775	1754780		1.726634
NC_000913	1754780	1754785		1.244491
NC_000913	1754785	1754790		1.553896
NC_000913	1754790	1754795		1.512312
NC_000913	1754795	1754800		1.755710
NC_000913	1754800	1754805		1.721744
NC_000913	1754805	1754810		1.597982
NC_000913	1754810	1754815		1.400783
NC_000913	1754815	1754820		1.348080
NC_000913	1754820	1754825		1.261942
NC_000913	1754825	1754830		1.356667
NC_000913	1754830	1754835		1.389448
NC_000913	1754835	1754840		1.431667
NC_000913	1754840	1754845		1.305404
NC_000913	1754845	1754850		1.292676
NC_000913	1754850	1754855		1.022769
NC_000913	1754855	1754860		0.728146
NC_000913	1754860	1754865		0.672882
NC_000913	1754865	1754870		0.516554
NC_000913	1754870	1754875		0.502849
NC_000913	1754875	1754880		0.326796
NC_000913	1754880	1754885		0.319312
NC_000913	1754885	1754890		0.298992
NC_000913	1754890	1754895		0.183593
NC_000913	1754895	1754900		0.162171
NC_000913	1754900	1754905		0.077650
NC_000913	1754905	1754910		0.052112
NC_000913	1754910	1754915		0.039438
NC_000913	1754915	1754920		0.033861
NC_000913	1754920	1754925		0.030071
NC_000913	1754925	1754930		0.032871
NC_000913	1754930	1754935		0.030841
NC_000913	1754935	1754940		0.030432
NC_000913	1754940	1754945		0.031658
NC_000913	1754945	1754950		0.045757
NC_000913	1754950	1754955		0.039636
NC_000913	1754955	1754960		0.039614
NC_000913	1754960	1754965		0.036523
NC_000913	1754965	1754970		0.057388
NC_000913	1754970	1754975		0.099152
NC_000913	1754975	1754980		0.086264
NC_000913	1754980	1754985		0.100443
NC_000913	1754985	1754990		0.114484
NC_000913	1754990	1754995		0.105118
NC_000913	1754995	1755000		0.145081
NC_000913	1755000	1755005		0.194958
NC_000913	1755005	1755010		0.120096
NC_000913	1755010	1755015		0.102524
NC_000913	1755015	1755020		0.140080
NC_000913	1755020	1755025		0.079908
NC_000913	1755025	1755030		0.079008
NC_000913	1755030	1755035		0.139275
NC_000913	1755035	1755040		0.255153
NC_000913	1755040	1755045		0.222364
NC_000913	1755045	1755050		0.180531
NC_000913	1755050	1755055		0.166944
NC_000913	1755055	1755060		0.140499
NC_000913	1755060	1755065		0.152079
NC_000913	1755065	1755070		0.119910
NC_000913	1755070	1755075		0.121519
NC_000913	1755075	1755080		0.120371
NC_000913	1755080	1755085		0.128822
NC_000913	1755085	1755090		0.088283
NC_000913	1755090	1755095		0.089752
NC_000913	1755095	1755100		0.071540
NC_000913	1755100	1755105		0.067380
NC_000913	1755105	1755110		0.090086
NC_000913	1755110	1755115		0.119309
NC_000913	1755115	1755120		0.151968
NC_000913	1755120	1755125		0.141604
NC_000913	1755125	1755130		0.131505
NC_000913	1755130	1755135		0.154836
NC_000913	1755135	1755140		0.201408
NC_000913	1755140	1755145		0.255825
NC_000913	1755145	1755150		0.354000
NC_000913	1755150	1755155		0.403056
NC_000913	1755155	1755160		0.395436
NC_000913	1755160	1755165		0.430165
NC_000913	1755165	1755170		0.380495
NC_000913	1755170	1755175		0.326338
NC_000913	1755175	1755180		0.396633
NC_000913	1755180	1755185		0.400898
NC_000913	1755185	1755190		0.546768
NC_000913	1755190	1755195		0.546908
NC_000913	1755195	1755200		0.490791
NC_000913	1755200	1755205		0.408259
NC_000913	1755205	1755210		0.434262
NC_000913	1755210	1755215		0.267768
NC_000913	1755215	1755220		0.218179
NC_000913	1755220	1755225		0.101922
NC_000913	1755225	1755230		0.089435
NC_000913	1755230	1755235		0.078864
NC_000913	1755235	1755240		0.085056
NC_000913	1755240	1755245		0.070945
NC_000913	1755245	1755250		0.080011
NC_000913	1755250	1755255		0.079901
NC_000913	1755255	1755260		0.082264
NC_000913	1755260	1755265		0.086760
NC_000913	1755265	1755270		0.098826
NC_000913	1755270	1755275		0.075720
NC_000913	1755275	1755280		0.097622
NC_000913	1755280	1755285		0.107565
NC_000913	1755285	1755290		0.149786
NC_000913	1755290	1755295		0.079401
NC_000913	1755295	1755300		0.047667
NC_000913	1755300	1755305		0.033465
NC_000913	1755305	1755310		0.027025
NC_000913	1755310	1755315		0.022855
NC_000913	1755315	1755320		0.015147
NC_000913	1755320	1755325		0.012856
NC_000913	1755325	1755330		0.012199
NC_000913	1755330	1755335		0.006974
NC_000913	1755335	1755340		0.003236
NC_000913	1755340	1755345		0.004387
NC_000913	1755345	1755350		0.003684
NC_000913	1755350	1755355		0.006613
NC_000913	1755355	1755360		0.005835
NC_000913	1755360	1755365		0.005148
NC_000913	1755365	1755370		0.006040
NC_000913	1755370	1755375		0.008078
NC_000913	1755375	1755380		0.008793
NC_000913	1755380	1755385		0.043520
NC_000913	1755385	1755390		0.087569
NC_000913	1755390	1755395		0.109749
NC_000913	1755395	1755400		0.324200
NC_000913	1755400	1755405		0.507956
NC_000913	1755405	1755410		0.656337
NC_000913	1755410	1755415		0.711460
NC_000913	1755415	1755420		0.777644
NC_000913	1755420	1755425		0.695948
NC_000913	1755425	1755430		0.726476
NC_000913	1755430	1755435		0.620434
NC_000913	1755435	1755440		0.418495
NC_000913	1755440	1755445		0.231324
NC_000913	1755445	1755450		0.277712
NC_000913	1755450	1755455		0.238742
NC_000913	1755455	1755460		0.204649
NC_000913	1755460	1755465		0.158099
NC_000913	1755465	1755470		0.156867
NC_000913	1755470	1755475		0.160194
NC_000913	1755475	1755480		0.161778
NC_000913	1755480	1755485		0.160810
NC_000913	1755485	1755490		0.151158
NC_000913	1755490	1755495		0.107039
NC_000913	1755495	1755500		0.089072
NC_000913	1755500	1755505		0.088112
NC_000913	1755505	1755510		0.065394
NC_000913	1755510	1755515		0.036389
NC_000913	1755515	1755520		0.021677
NC_000913	1755520	1755525		0.018756
NC_000913	1755525	1755530		0.018580
NC_000913	1755530	1755535		0.012076
NC_000913	1755535	1755540		0.010602
NC_000913	1755540	1755545		0.008997
NC_000913	1755545	1755550		0.005563
NC_000913	1755550	1755555		0.008520
NC_000913	1755555	1755560		0.008387
NC_000913	1755560	1755565		0.007146
NC_000913	1755565	1755570		0.005555
NC_000913	1755570	1755575		0.005240
NC_000913	1755575	1755580		0.002448
NC_000913	1755580	1755585		0.002389
NC_000913	1755585	1755590		0.005428
NC_000913	1755590	1755595		0.005956
NC_000913	1755595	1755600		0.010815
NC_000913	1755600	1755605		0.013371
NC_000913	1755605	1755610		0.019731
NC_000913	1755610	1755615		0.020517
NC_000913	1755615	1755620		0.024129
NC_000913	1755620	1755625		0.072096
NC_000913	1755625	1755630		0.072840
NC_000913	1755630	1755635		0.048321
NC_000913	1755635	1755640		0.061657
NC_000913	1755640	1755645		0.063667
NC_000913	1755645	1755650		0.064648
NC_000913	1755650	1755655		0.055944
NC_000913	1755655	1755660		0.061656
NC_000913	1755660	1755665		0.077129
NC_000913	1755665	1755670		0.097008
NC_000913	1755670	1755675		0.096715
NC_000913	1755675	1755680		0.174720
NC_000913	1755680	1755685		0.416773
NC_000913	1755685	1755690		0.347872
NC_000913	1755690	1755695		0.261393
NC_000913	1755695	1755700		0.284441
NC_000913	1755700	1755705		0.166682
NC_000913	1755705	1755710		0.190130
NC_000913	1755710	1755715		0.127741
NC_000913	1755715	1755720		0.134195
NC_000913	1755720	1755725		0.137316
NC_000913	1755725	1755730		0.113766
NC_000913	1755730	1755735		0.108178
NC_000913	1755735	1755740		0.132967
NC_000913	1755740	1755745		0.132702
NC_000913	1755745	1755750		0.102666
NC_000913	1755750	1755755		0.104143
NC_000913	1755755	1755760		0.112892
NC_000913	1755760	1755765		0.102077
NC_000913	1755765	1755770		0.104119
NC_000913	1755770	1755775		0.082132
NC_000913	1755775	1755780		0.071405
NC_000913	1755780	1755785		0.124282
NC_000913	1755785	1755790		0.119328
NC_000913	1755790	1755795		0.128702
NC_000913	1755795	1755800		0.122846
NC_000913	1755800	1755805		0.273743
NC_000913	1755805	1755810		0.263369
NC_000913	1755810	1755815		0.273174
NC_000913	1755815	1755820		0.380403
NC_000913	1755820	1755825		0.126763
NC_000913	1755825	1755830		0.106318
NC_000913	1755830	1755835		0.065160
NC_000913	1755835	1755840		0.041757
NC_000913	1755840	1755845		0.060617
NC_000913	1755845	1755850		0.069250
NC_000913	1755850	1755855		0.062452
NC_000913	1755855	1755860		0.054291
NC_000913	1755860	1755865		0.050385
NC_000913	1755865	1755870		0.070214
NC_000913	1755870	1755875		0.037553
NC_000913	1755875	1755880		0.037145
NC_000913	1755880	1755885		0.029644
NC_000913	1755885	1755890		0.052644
NC_000913	1755890	1755895		0.045945
NC_000913	1755895	1755900		0.137425
NC_000913	1755900	1755905		0.144910
NC_000913	1755905	1755910		0.158875
NC_000913	1755910	1755915		0.139729
NC_000913	1755915	1755920		0.108540
NC_000913	1755920	1755925		0.112135
NC_000913	1755925	1755930		0.077748
NC_000913	1755930	1755935		0.091838
NC_000913	1755935	1755940		0.097807
NC_000913	1755940	1755945		0.128880
NC_000913	1755945	1755950		0.148312
NC_000913	1755950	1755955		0.234200
NC_000913	1755955	1755960		0.190971
NC_000913	1755960	1755965		0.172050
NC_000913	1755965	1755970		0.261086
NC_000913	1755970	1755975		0.260909
NC_000913	1755975	1755980		0.205663
NC_000913	1755980	1755985		0.227120
NC_000913	1755985	1755990		0.144984
NC_000913	1755990	1755995		0.187948
NC_000913	1755995	1756000		0.143277
NC_000913	1756000	1756005		0.135485
NC_000913	1756005	1756010		0.116989
NC_000913	1756010	1756015		0.173156
NC_000913	1756015	1756020		0.161869
NC_000913	1756020	1756025		0.226175
NC_000913	1756025	1756030		0.351069
NC_000913	1756030	1756035		0.246494
NC_000913	1756035	1756040		0.241619
NC_000913	1756040	1756045		0.339716
NC_000913	1756045	1756050		0.287768
NC_000913	1756050	1756055		0.267307
NC_000913	1756055	1756060		0.221684
NC_000913	1756060	1756065		0.123637
NC_000913	1756065	1756070		0.149887
NC_000913	1756070	1756075		0.202793
NC_000913	1756075	1756080		0.258320
NC_000913	1756080	1756085		0.303690
NC_000913	1756085	1756090		0.485599
NC_000913	1756090	1756095		0.668178
NC_000913	1756095	1756100		0.757667
NC_000913	1756100	1756105		0.764840
NC_000913	1756105	1756110		1.069030
NC_000913	1756110	1756115		1.286574
NC_000913	1756115	1756120		1.504570
NC_000913	1756120	1756125		1.402115
NC_000913	1756125	1756130		1.559491
NC_000913	1756130	1756135		0.518775
NC_000913	1756135	1756140		0.521799
NC_000913	1756140	1756145		0.434679
NC_000913	1756145	1756150		0.522463
NC_000913	1756150	1756155		0.452604
NC_000913	1756155	1756160		0.347622
NC_000913	1756160	1756165		0.342857
NC_000913	1756165	1756170		0.333329
NC_000913	1756170	1756175		0.280909
NC_000913	1756175	1756180		0.248036
NC_000913	1756180	1756185		0.199856
NC_000913	1756185	1756190		0.210096
NC_000913	1756190	1756195		0.186937
NC_000913	1756195	1756200		0.162943
NC_000913	1756200	1756205		0.174648
NC_000913	1756205	1756210		0.172739
NC_000913	1756210	1756215		0.225061
NC_000913	1756215	1756220		0.261666
NC_000913	1756220	1756225		0.351395
NC_000913	1756225	1756230		0.386862
NC_000913	1756230	1756235		0.387383
NC_000913	1756235	1756240		0.496396
NC_000913	1756240	1756245		0.465700
NC_000913	1756245	1756250		0.632767
NC_000913	1756250	1756255		0.777330
NC_000913	1756255	1756260		0.857071
NC_000913	1756260	1756265		1.004001
NC_000913	1756265	1756270		1.304883
NC_000913	1756270	1756275		1.547287
NC_000913	1756275	1756280		2.443311
NC_000913	1756280	1756285		2.389479
NC_000913	1756285	1756290		2.646869
NC_000913	1756290	1756295		2.885997
NC_000913	1756295	1756300		2.703613
NC_000913	1756300	1756305		0.444242
NC_000913	1756305	1756310		0.290604
NC_000913	1756310	1756315		0.197038
NC_000913	1756315	1756320		0.180448
NC_000913	1756320	1756325		0.130572
NC_000913	1756325	1756330		0.127136
NC_000913	1756330	1756335		0.111109
NC_000913	1756335	1756340		0.174079
NC_000913	1756340	1756345		0.160194
NC_000913	1756345	1756350		0.244473
NC_000913	1756350	1756355		0.215002
NC_000913	1756355	1756360		0.177022
NC_000913	1756360	1756365		0.165476
NC_000913	1756365	1756370		0.134251
NC_000913	1756370	1756375		0.169632
NC_000913	1756375	1756380		0.201785
NC_000913	1756380	1756385		0.175366
NC_000913	1756385	1756390		0.111266
NC_000913	1756390	1756395		0.082584
NC_000913	1756395	1756400		0.126718
NC_000913	1756400	1756405		0.078791
NC_000913	1756405	1756410		0.068110
NC_000913	1756410	1756415		0.061697
NC_000913	1756415	1756420		0.066480
NC_000913	1756420	1756425		0.034070
NC_000913	1756425	1756430		0.027895
NC_000913	1756430	1756435		0.025292
NC_000913	1756435	1756440		0.020401
NC_000913	1756440	1756445		0.019874
NC_000913	1756445	1756450		0.036285
NC_000913	1756450	1756455		0.063884
NC_000913	1756455	1756460		0.059274
NC_000913	1756460	1756465		0.095795
NC_000913	1756465	1756470		0.145933
NC_000913	1756470	1756475		0.152926
NC_000913	1756475	1756480		0.107648
NC_000913	1756480	1756485		0.090834
NC_000913	1756485	1756490		0.083465
NC_000913	1756490	1756495		0.066865
NC_000913	1756495	1756500		0.063239
NC_000913	1756500	1756505		0.019962
NC_000913	1756505	1756510		0.010687
NC_000913	1756510	1756515		0.050801
NC_000913	1756515	1756520		0.107183
NC_000913	1756520	1756525		0.080948
NC_000913	1756525	1756530		0.055215
NC_000913	1756530	1756535		0.060389
NC_000913	1756535	1756540		0.130542
NC_000913	1756540	1756545		0.156196
NC_000913	1756545	1756550		0.088263
NC_000913	1756550	1756555		0.054066
NC_000913	1756555	1756560		0.126464
NC_000913	1756560	1756565		0.104539
NC_000913	1756565	1756570		0.150305
NC_000913	1756570	1756575		0.107846
NC_000913	1756575	1756580		0.133078
NC_000913	1756580	1756585		0.128836
NC_000913	1756585	1756590		0.130782
NC_000913	1756590	1756595		0.164145
NC_000913	1756595	1756600		0.149479
NC_000913	1756600	1756605		0.156167
NC_000913	1756605	1756610		0.125999
NC_000913	1756610	1756615		0.067189
NC_000913	1756615	1756620		0.066513
NC_000913	1756620	1756625		0.049815
NC_000913	1756625	1756630		0.072030
NC_000913	1756630	1756635		0.063391
NC_000913	1756635	1756640		0.043942
NC_000913	1756640	1756645		0.093130
NC_000913	1756645	1756650		0.223340
NC_000913	1756650	1756655		0.198550
NC_000913	1756655	1756660		0.254432
NC_000913	1756660	1756665		0.147639
NC_000913	1756665	1756670		0.083101
NC_000913	1756670	1756675		0.044728
NC_000913	1756675	1756680		0.054206
NC_000913	1756680	1756685		0.054182
NC_000913	1756685	1756690		0.051121
NC_000913	1756690	1756695		0.050251
NC_000913	1756695	1756700		0.046380
NC_000913	1756700	1756705		0.072402
NC_000913	1756705	1756710		0.058348
NC_000913	1756710	1756715		0.124781
NC_000913	1756715	1756720		0.186574
NC_000913	1756720	1756725		0.186508
NC_000913	1756725	1756730		0.240512
NC_000913	1756730	1756735		0.446485
NC_000913	1756735	1756740		0.255542
NC_000913	1756740	1756745		0.238720
NC_000913	1756745	1756750		0.178471
NC_000913	1756750	1756755		0.209831
NC_000913	1756755	1756760		0.198485
NC_000913	1756760	1756765		0.160369
NC_000913	1756765	1756770		0.102002
NC_000913	1756770	1756775		0.095758
NC_000913	1756775	1756780		0.105313
NC_000913	1756780	1756785		0.111516
NC_000913	1756785	1756790		0.119447
NC_000913	1756790	1756795		0.249282
NC_000913	1756795	1756800		0.161892
NC_000913	1756800	1756805		0.135018
NC_000913	1756805	1756810		0.127435
NC_000913	1756810	1756815		0.163853
NC_000913	1756815	1756820		0.153497
NC_000913	1756820	1756825		0.093546
NC_000913	1756825	1756830		0.117003
NC_000913	1756830	1756835		0.088446
NC_000913	1756835	1756840		0.090958
NC_000913	1756840	1756845		0.093334
NC_000913	1756845	1756850		0.083462
NC_000913	1756850	1756855		0.071649
NC_000913	1756855	1756860		0.078921
NC_000913	1756860	1756865		0.092544
NC_000913	1756865	1756870		0.098659
NC_000913	1756870	1756875		0.117084
NC_000913	1756875	1756880		0.146261
NC_000913	1756880	1756885		0.117620
NC_000913	1756885	1756890		0.107524
NC_000913	1756890	1756895		0.126752
NC_000913	1756895	1756900		0.120250
NC_000913	1756900	1756905		0.119403
NC_000913	1756905	1756910		0.151136
NC_000913	1756910	1756915		0.178514
NC_000913	1756915	1756920		0.252611
NC_000913	1756920	1756925		0.193095
NC_000913	1756925	1756930		0.106072
NC_000913	1756930	1756935		0.093897
NC_000913	1756935	1756940		0.106469
NC_000913	1756940	1756945		0.106878
NC_000913	1756945	1756950		0.096111
NC_000913	1756950	1756955		0.112832
NC_000913	1756955	1756960		0.170029
NC_000913	1756960	1756965		0.165751
NC_000913	1756965	1756970		0.172893
NC_000913	1756970	1756975		0.170537
NC_000913	1756975	1756980		0.103120
NC_000913	1756980	1756985		0.142522
NC_000913	1756985	1756990		0.170171
NC_000913	1756990	1756995		0.135325
NC_000913	1756995	1757000		0.186474
NC_000913	1757000	1757005		0.123212
NC_000913	1757005	1757010		0.193483
NC_000913	1757010	1757015		0.175559
NC_000913	1757015	1757020		0.187188
NC_000913	1757020	1757025		0.156916
NC_000913	1757025	1757030		0.186523
NC_000913	1757030	1757035		0.174844
NC_000913	1757035	1757040		0.166315
NC_000913	1757040	1757045		0.225253
NC_000913	1757045	1757050		0.275641
NC_000913	1757050	1757055		0.230936
NC_000913	1757055	1757060		0.219695
NC_000913	1757060	1757065		0.218656
NC_000913	1757065	1757070		0.177174
NC_000913	1757070	1757075		0.182871
NC_000913	1757075	1757080		0.173239
NC_000913	1757080	1757085		0.195020
NC_000913	1757085	1757090		0.342793
NC_000913	1757090	1757095		0.396929
NC_000913	1757095	1757100		0.448024
NC_000913	1757100	1757105		0.319377
NC_000913	1757105	1757110		0.231706
NC_000913	1757110	1757115		0.176221
NC_000913	1757115	1757120		0.280187
NC_000913	1757120	1757125		0.286905
NC_000913	1757125	1757130		0.130088
NC_000913	1757130	1757135		0.105178
NC_000913	1757135	1757140		0.091874
NC_000913	1757140	1757145		0.074813
NC_000913	1757145	1757150		0.074576
NC_000913	1757150	1757155		0.062987
NC_000913	1757155	1757160		0.055633
NC_000913	1757160	1757165		0.037331
NC_000913	1757165	1757170		0.050269
NC_000913	1757170	1757175		0.026132
NC_000913	1757175	1757180		0.043549
NC_000913	1757180	1757185		0.032926
NC_000913	1757185	1757190		0.032493
NC_000913	1757190	1757195		0.006373
NC_000913	1757195	1757200		0.010461
NC_000913	1757200	1757205		0.008685
NC_000913	1757205	1757210		0.016354
NC_000913	1757210	1757215		0.010691
NC_000913	1757215	1757220		0.007054
NC_000913	1757220	1757225		0.006883
NC_000913	1757225	1757230		0.003448
NC_000913	1757230	1757235		0.002015
NC_000913	1757235	1757240		0.001508
NC_000913	1757240	1757245		0.001940
NC_000913	1757245	1757250		0.001846
NC_000913	1757250	1757255		0.002891
NC_000913	1757255	1757260		0.002859
NC_000913	1757260	1757265		0.001970
NC_000913	1757265	1757270		0.002627
NC_000913	1757270	1757275		0.002781
NC_000913	1757275	1757280		0.002231
NC_000913	1757280	1757285		0.000080
NC_000913	1757285	1757290		0.000053
NC_000913	1757290	1757295		0.000050
NC_000913	1757295	1757300		0.000015
NC_000913	1757300	1757305		0.000013
NC_000913	1757305	1757310		0.000004
NC_000913	1757310	1757315		0.000004
NC_000913	1757315	1757320		0.000007
NC_000913	1757320	1757325		0.000062
NC_000913	1757325	1757330		0.000128
NC_000913	1757330	1757335		0.000163
NC_000913	1757335	1757340		0.000520
NC_000913	1757340	1757345		0.025310
NC_000913	1757345	1757350		0.027678
NC_000913	1757350	1757355		0.092737
NC_000913	1757355	1757360		0.125410
NC_000913	1757360	1757365		0.294928
NC_000913	1757365	1757370		0.307118
NC_000913	1757370	1757375		0.305993
NC_000913	1757375	1757380		0.286547
NC_000913	1757380	1757385		0.295202
NC_000913	1757385	1757390		0.314406
NC_000913	1757390	1757395		0.340400
NC_000913	1757395	1757400		0.431273
NC_000913	1757400	1757405		0.341600
NC_000913	1757405	1757410		0.346166
NC_000913	1757410	1757415		0.266311
NC_000913	1757415	1757420		0.114885
NC_000913	1757420	1757425		0.011282
NC_000913	1757425	1757430		0.005245
NC_000913	1757430	1757435		0.003251
NC_000913	1757435	1757440		0.001499
NC_000913	1757440	1757445		0.001181
NC_000913	1757445	1757450		0.001126
NC_000913	1757450	1757455		0.000810
NC_000913	1757455	1757460		0.000638
NC_000913	1757460	1757465		0.000716
NC_000913	1757465	1757470		0.000480
NC_000913	1757470	1757475		0.000514
NC_000913	1757475	1757480		0.000346
NC_000913	1757480	1757485		0.000450
NC_000913	1757485	1757490		0.000681
NC_000913	1757490	1757495		0.000862
NC_000913	1757495	1757500		0.001285
NC_000913	1757500	1757505		0.001448
NC_000913	1757505	1757510		0.002332
NC_000913	1757510	1757515		0.002620
NC_000913	1757515	1757520		0.002318
NC_000913	1757520	1757525		0.002877
NC_000913	1757525	1757530		0.008171
NC_000913	1757530	1757535		0.013227
NC_000913	1757535	1757540		0.024803
NC_000913	1757540	1757545		0.026709
NC_000913	1757545	1757550		0.037166
NC_000913	1757550	1757555		0.039519
NC_000913	1757555	1757560		0.049960
NC_000913	1757560	1757565		0.065002
NC_000913	1757565	1757570		0.055727
NC_000913	1757570	1757575		0.036929
NC_000913	1757575	1757580		0.047045
NC_000913	1757580	1757585		0.038364
NC_000913	1757585	1757590		0.050312
NC_000913	1757590	1757595		0.047268
NC_000913	1757595	1757600		0.057706
NC_000913	1757600	1757605		0.050733
NC_000913	1757605	1757610		0.070610
NC_000913	1757610	1757615		0.076912
NC_000913	1757615	1757620		0.119959
NC_000913	1757620	1757625		0.157983
NC_000913	1757625	1757630		0.189551
NC_000913	1757630	1757635		0.293946
NC_000913	1757635	1757640		0.354350
NC_000913	1757640	1757645		0.414918
NC_000913	1757645	1757650		0.552236
NC_000913	1757650	1757655		0.601738
NC_000913	1757655	1757660		0.988557
NC_000913	1757660	1757665		0.920339
NC_000913	1757665	1757670		1.024329
NC_000913	1757670	1757675		1.480964
NC_000913	1757675	1757680		1.365746
NC_000913	1757680	1757685		1.297819
NC_000913	1757685	1757690		1.265324
NC_000913	1757690	1757695		1.140548
NC_000913	1757695	1757700		1.022219
NC_000913	1757700	1757705		1.040163
NC_000913	1757705	1757710		1.039126
NC_000913	1757710	1757715		0.924366
NC_000913	1757715	1757720		0.768412
NC_000913	1757720	1757725		0.667002
NC_000913	1757725	1757730		0.625042
NC_000913	1757730	1757735		0.643759
NC_000913	1757735	1757740		0.531979
NC_000913	1757740	1757745		0.492003
NC_000913	1757745	1757750		0.504909
NC_000913	1757750	1757755		0.653038
NC_000913	1757755	1757760		0.535186
NC_000913	1757760	1757765		0.594454
NC_000913	1757765	1757770		0.678452
NC_000913	1757770	1757775		0.763818
NC_000913	1757775	1757780		0.836351
NC_000913	1757780	1757785		0.861269
NC_000913	1757785	1757790		0.862428
NC_000913	1757790	1757795		0.738984
NC_000913	1757795	1757800		0.543084
NC_000913	1757800	1757805		0.537869
NC_000913	1757805	1757810		0.434786
NC_000913	1757810	1757815		0.424589
NC_000913	1757815	1757820		0.401352
NC_000913	1757820	1757825		0.381561
NC_000913	1757825	1757830		0.324660
NC_000913	1757830	1757835		0.377691
NC_000913	1757835	1757840		0.546114
NC_000913	1757840	1757845		0.513729
NC_000913	1757845	1757850		0.573429
NC_000913	1757850	1757855		0.658963
NC_000913	1757855	1757860		0.891263
NC_000913	1757860	1757865		1.070668
NC_000913	1757865	1757870		1.339112
NC_000913	1757870	1757875		1.334538
NC_000913	1757875	1757880		1.824212
NC_000913	1757880	1757885		1.948166
NC_000913	1757885	1757890		2.072322
NC_000913	1757890	1757895		1.652946
NC_000913	1757895	1757900		1.203953
NC_000913	1757900	1757905		0.661007
NC_000913	1757905	1757910		0.720302
NC_000913	1757910	1757915		0.636272
NC_000913	1757915	1757920		0.569937
NC_000913	1757920	1757925		0.468716
NC_000913	1757925	1757930		0.706606
NC_000913	1757930	1757935		0.776972
NC_000913	1757935	1757940		0.636670
NC_000913	1757940	1757945		0.473317
NC_000913	1757945	1757950		0.287963
NC_000913	1757950	1757955		0.226814
NC_000913	1757955	1757960		0.109822
NC_000913	1757960	1757965		0.055791
NC_000913	1757965	1757970		0.034139
NC_000913	1757970	1757975		0.017364
NC_000913	1757975	1757980		0.028119
NC_000913	1757980	1757985		0.051250
NC_000913	1757985	1757990		0.120030
NC_000913	1757990	1757995		0.102648
NC_000913	1757995	1758000		0.126385
NC_000913	1758000	1758005		0.173167
NC_000913	1758005	1758010		0.204917
NC_000913	1758010	1758015		0.161525
NC_000913	1758015	1758020		0.202534
NC_000913	1758020	1758025		0.317689
NC_000913	1758025	1758030		0.196451
NC_000913	1758030	1758035		0.119866
NC_000913	1758035	1758040		0.032830
NC_000913	1758040	1758045		0.025179
NC_000913	1758045	1758050		0.019492
NC_000913	1758050	1758055		0.023360
NC_000913	1758055	1758060		0.024506
NC_000913	1758060	1758065		0.029667
NC_000913	1758065	1758070		0.114930
NC_000913	1758070	1758075		0.122470
NC_000913	1758075	1758080		0.965844
NC_000913	1758080	1758085		1.862482
NC_000913	1758085	1758090		2.090598
NC_000913	1758090	1758095		1.932969
NC_000913	1758095	1758100		0.818458
NC_000913	1758100	1758105		0.490213
NC_000913	1758105	1758110		0.550777
NC_000913	1758110	1758115		0.480945
NC_000913	1758115	1758120		0.358229
NC_000913	1758120	1758125		0.380767
NC_000913	1758125	1758130		0.343652
NC_000913	1758130	1758135		0.373963
NC_000913	1758135	1758140		0.344577
NC_000913	1758140	1758145		0.355058
NC_000913	1758145	1758150		0.414889
NC_000913	1758150	1758155		0.826758
NC_000913	1758155	1758160		0.729118
NC_000913	1758160	1758165		0.690466
NC_000913	1758165	1758170		0.687782
NC_000913	1758170	1758175		0.446470
NC_000913	1758175	1758180		0.334964
NC_000913	1758180	1758185		0.355556
NC_000913	1758185	1758190		0.335698
NC_000913	1758190	1758195		0.358832
NC_000913	1758195	1758200		0.489747
NC_000913	1758200	1758205		0.532784
NC_000913	1758205	1758210		0.501678
NC_000913	1758210	1758215		0.593187
NC_000913	1758215	1758220		0.894667
NC_000913	1758220	1758225		0.861827
NC_000913	1758225	1758230		0.784139
NC_000913	1758230	1758235		0.790234
NC_000913	1758235	1758240		0.703192
NC_000913	1758240	1758245		0.731872
NC_000913	1758245	1758250		0.610383
NC_000913	1758250	1758255		0.673685
NC_000913	1758255	1758260		0.602057
NC_000913	1758260	1758265		0.611567
NC_000913	1758265	1758270		0.580323
NC_000913	1758270	1758275		0.414468
NC_000913	1758275	1758280		0.343549
NC_000913	1758280	1758285		0.315389
NC_000913	1758285	1758290		0.425698
NC_000913	1758290	1758295		0.378153
NC_000913	1758295	1758300		0.424529
NC_000913	1758300	1758305		0.419025
NC_000913	1758305	1758310		0.374148
NC_000913	1758310	1758315		0.259925
NC_000913	1758315	1758320		0.255428
NC_000913	1758320	1758325		0.202914
NC_000913	1758325	1758330		0.163407
NC_000913	1758330	1758335		0.152891
NC_000913	1758335	1758340		0.214358
NC_000913	1758340	1758345		0.257830
NC_000913	1758345	1758350		0.189520
NC_000913	1758350	1758355		0.293742
NC_000913	1758355	1758360		0.291156
NC_000913	1758360	1758365		0.209909
NC_000913	1758365	1758370		0.192389
NC_000913	1758370	1758375		0.102746
NC_000913	1758375	1758380		0.076637
NC_000913	1758380	1758385		0.079280
NC_000913	1758385	1758390		0.102229
NC_000913	1758390	1758395		0.091473
NC_000913	1758395	1758400		0.104935
NC_000913	1758400	1758405		0.057316
NC_000913	1758405	1758410		0.061775
NC_000913	1758410	1758415		0.069076
NC_000913	1758415	1758420		0.077369
NC_000913	1758420	1758425		0.140002
NC_000913	1758425	1758430		0.207611
NC_000913	1758430	1758435		0.189212
NC_000913	1758435	1758440		0.166662
NC_000913	1758440	1758445		0.172337
NC_000913	1758445	1758450		0.197085
NC_000913	1758450	1758455		0.200701
NC_000913	1758455	1758460		0.326863
NC_000913	1758460	1758465		0.428299
NC_000913	1758465	1758470		0.484580
NC_000913	1758470	1758475		0.453892
NC_000913	1758475	1758480		0.386660
NC_000913	1758480	1758485		0.115334
NC_000913	1758485	1758490		0.031636
NC_000913	1758490	1758495		0.025180
NC_000913	1758495	1758500		0.039753
NC_000913	1758500	1758505		0.038991
NC_000913	1758505	1758510		0.038036
NC_000913	1758510	1758515		0.055186
NC_000913	1758515	1758520		0.094500
NC_000913	1758520	1758525		0.521105
NC_000913	1758525	1758530		0.299001
NC_000913	1758530	1758535		0.377897
NC_000913	1758535	1758540		0.667392
NC_000913	1758540	1758545		0.512261
NC_000913	1758545	1758550		0.526357
NC_000913	1758550	1758555		0.550133
NC_000913	1758555	1758560		0.437348
NC_000913	1758560	1758565		0.375783
NC_000913	1758565	1758570		0.382088
NC_000913	1758570	1758575		0.599730
NC_000913	1758575	1758580		0.713525
NC_000913	1758580	1758585		0.821483
NC_000913	1758585	1758590		1.344340
NC_000913	1758590	1758595		1.388083
NC_000913	1758595	1758600		1.562317
NC_000913	1758600	1758605		2.115212
NC_000913	1758605	1758610		1.683326
NC_000913	1758610	1758615		1.609114
NC_000913	1758615	1758620		1.398450
NC_000913	1758620	1758625		1.546743
NC_000913	1758625	1758630		1.561676
NC_000913	1758630	1758635		1.435519
NC_000913	1758635	1758640		1.351332
NC_000913	1758640	1758645		1.391201
NC_000913	1758645	1758650		1.635464
NC_000913	1758650	1758655		2.681179
NC_000913	1758655	1758660		1.582770
NC_000913	1758660	1758665		1.479582
NC_000913	1758665	1758670		1.387607
NC_000913	1758670	1758675		1.310916
NC_000913	1758675	1758680		1.280694
NC_000913	1758680	1758685		1.507514
NC_000913	1758685	1758690		1.600299
NC_000913	1758690	1758695		2.305878
NC_000913	1758695	1758700		1.922497
NC_000913	1758700	1758705		2.246091
NC_000913	1758705	1758710		2.092918
NC_000913	1758710	1758715		1.876865
NC_000913	1758715	1758720		1.752999
NC_000913	1758720	1758725		1.690319
NC_000913	1758725	1758730		1.858991
NC_000913	1758730	1758735		1.724500
NC_000913	1758735	1758740		1.459419
NC_000913	1758740	1758745		1.157637
NC_000913	1758745	1758750		1.140181
NC_000913	1758750	1758755		0.951141
NC_000913	1758755	1758760		0.824748
NC_000913	1758760	1758765		0.780211
NC_000913	1758765	1758770		0.789480
NC_000913	1758770	1758775		0.704951
NC_000913	1758775	1758780		0.690694
NC_000913	1758780	1758785		0.845415
NC_000913	1758785	1758790		0.771774
NC_000913	1758790	1758795		0.533040
NC_000913	1758795	1758800		0.552868
NC_000913	1758800	1758805		0.559976
NC_000913	1758805	1758810		0.483080
NC_000913	1758810	1758815		0.404664
NC_000913	1758815	1758820		0.353968
NC_000913	1758820	1758825		0.343875
NC_000913	1758825	1758830		0.376479
NC_000913	1758830	1758835		0.208839
NC_000913	1758835	1758840		0.175241
NC_000913	1758840	1758845		0.185728
NC_000913	1758845	1758850		0.185773
NC_000913	1758850	1758855		0.202146
NC_000913	1758855	1758860		0.207680
NC_000913	1758860	1758865		0.184712
NC_000913	1758865	1758870		0.173256
NC_000913	1758870	1758875		0.167931
NC_000913	1758875	1758880		0.161976
NC_000913	1758880	1758885		0.206106
NC_000913	1758885	1758890		0.159886
NC_000913	1758890	1758895		0.149874
NC_000913	1758895	1758900		0.166969
NC_000913	1758900	1758905		0.238721
NC_000913	1758905	1758910		0.311977
NC_000913	1758910	1758915		0.283189
NC_000913	1758915	1758920		0.459597
NC_000913	1758920	1758925		0.673371
NC_000913	1758925	1758930		0.574496
NC_000913	1758930	1758935		0.797811
NC_000913	1758935	1758940		0.583062
NC_000913	1758940	1758945		0.339099
NC_000913	1758945	1758950		0.403358
NC_000913	1758950	1758955		0.169598
NC_000913	1758955	1758960		0.066417
NC_000913	1758960	1758965		0.091131
NC_000913	1758965	1758970		0.092783
NC_000913	1758970	1758975		0.089652
NC_000913	1758975	1758980		0.160163
NC_000913	1758980	1758985		0.131952
NC_000913	1758985	1758990		0.145594
NC_000913	1758990	1758995		0.265839
NC_000913	1758995	1759000		0.340661
NC_000913	1759000	1759005		1.074660
NC_000913	1759005	1759010		1.025082
NC_000913	1759010	1759015		1.138551
NC_000913	1759015	1759020		1.341356
NC_000913	1759020	1759025		1.284012
NC_000913	1759025	1759030		0.857227
NC_000913	1759030	1759035		0.812068
NC_000913	1759035	1759040		1.215848
NC_000913	1759040	1759045		1.071748
NC_000913	1759045	1759050		0.632452
NC_000913	1759050	1759055		0.337700
NC_000913	1759055	1759060		0.278607
NC_000913	1759060	1759065		0.222815
NC_000913	1759065	1759070		0.264545
NC_000913	1759070	1759075		0.281730
NC_000913	1759075	1759080		0.257903
NC_000913	1759080	1759085		0.257540
NC_000913	1759085	1759090		0.451111
NC_000913	1759090	1759095		0.787778
NC_000913	1759095	1759100		0.844601
NC_000913	1759100	1759105		0.776613
NC_000913	1759105	1759110		0.632490
NC_000913	1759110	1759115		0.712326
NC_000913	1759115	1759120		0.658514
NC_000913	1759120	1759125		0.853010
NC_000913	1759125	1759130		0.918388
NC_000913	1759130	1759135		1.009584
NC_000913	1759135	1759140		1.060553
NC_000913	1759140	1759145		0.998987
NC_000913	1759145	1759150		1.136506
NC_000913	1759150	1759155		0.972605
NC_000913	1759155	1759160		0.831714
NC_000913	1759160	1759165		0.811020
NC_000913	1759165	1759170		0.862808
NC_000913	1759170	1759175		0.849707
NC_000913	1759175	1759180		1.039743
NC_000913	1759180	1759185		1.108069
NC_000913	1759185	1759190		1.030462
NC_000913	1759190	1759195		0.771383
NC_000913	1759195	1759200		0.715543
NC_000913	1759200	1759205		0.717258
NC_000913	1759205	1759210		0.808887
NC_000913	1759210	1759215		0.477294
NC_000913	1759215	1759220		0.328015
NC_000913	1759220	1759225		0.308777
NC_000913	1759225	1759230		0.356953
NC_000913	1759230	1759235		0.284023
NC_000913	1759235	1759240		0.262432
NC_000913	1759240	1759245		0.255227
NC_000913	1759245	1759250		0.288389
NC_000913	1759250	1759255		0.277408
NC_000913	1759255	1759260		0.282842
NC_000913	1759260	1759265		0.350346
NC_000913	1759265	1759270		0.384944
NC_000913	1759270	1759275		0.463946
NC_000913	1759275	1759280		0.508674
NC_000913	1759280	1759285		0.665707
NC_000913	1759285	1759290		0.587890
NC_000913	1759290	1759295		0.616333
NC_000913	1759295	1759300		0.657047
NC_000913	1759300	1759305		0.697145
NC_000913	1759305	1759310		0.560511
NC_000913	1759310	1759315		0.442203
NC_000913	1759315	1759320		0.479075
NC_000913	1759320	1759325		0.331645
NC_000913	1759325	1759330		0.126084
NC_000913	1759330	1759335		0.084891
NC_000913	1759335	1759340		0.064738
NC_000913	1759340	1759345		0.051713
NC_000913	1759345	1759350		0.086374
NC_000913	1759350	1759355		0.058234
NC_000913	1759355	1759360		0.101045
NC_000913	1759360	1759365		0.099036
NC_000913	1759365	1759370		0.167784
NC_000913	1759370	1759375		0.141280
NC_000913	1759375	1759380		0.051328
NC_000913	1759380	1759385		0.069688
NC_000913	1759385	1759390		0.055684
NC_000913	1759390	1759395		0.056280
NC_000913	1759395	1759400		0.046003
NC_000913	1759400	1759405		0.033482
NC_000913	1759405	1759410		0.033467
NC_000913	1759410	1759415		0.065138
NC_000913	1759415	1759420		0.060896
NC_000913	1759420	1759425		0.103765
NC_000913	1759425	1759430		0.048281
NC_000913	1759430	1759435		0.050993
NC_000913	1759435	1759440		0.039247
NC_000913	1759440	1759445		0.068114
NC_000913	1759445	1759450		0.029634
NC_000913	1759450	1759455		0.042840
NC_000913	1759455	1759460		0.015718
NC_000913	1759460	1759465		0.010716
NC_000913	1759465	1759470		0.027026
NC_000913	1759470	1759475		0.071174
NC_000913	1759475	1759480		0.151646
NC_000913	1759480	1759485		0.172152
NC_000913	1759485	1759490		0.155993
NC_000913	1759490	1759495		0.190601
NC_000913	1759495	1759500		0.235971
NC_000913	1759500	1759505		0.450589
NC_000913	1759505	1759510		0.549159
NC_000913	1759510	1759515		0.464552
NC_000913	1759515	1759520		0.356265
NC_000913	1759520	1759525		0.256595
NC_000913	1759525	1759530		0.298475
NC_000913	1759530	1759535		0.335701
NC_000913	1759535	1759540		0.345922
NC_000913	1759540	1759545		0.238640
NC_000913	1759545	1759550		0.240965
NC_000913	1759550	1759555		0.234553
NC_000913	1759555	1759560		0.345186
NC_000913	1759560	1759565		0.261128
NC_000913	1759565	1759570		0.310118
NC_000913	1759570	1759575		0.250132
NC_000913	1759575	1759580		0.190893
NC_000913	1759580	1759585		0.181963
NC_000913	1759585	1759590		0.173646
NC_000913	1759590	1759595		0.179904
NC_000913	1759595	1759600		0.182748
NC_000913	1759600	1759605		0.168754
NC_000913	1759605	1759610		0.190231
NC_000913	1759610	1759615		0.280656
NC_000913	1759615	1759620		0.240948
NC_000913	1759620	1759625		0.324138
NC_000913	1759625	1759630		0.328571
NC_000913	1759630	1759635		0.302965
NC_000913	1759635	1759640		0.273719
NC_000913	1759640	1759645		0.270984
NC_000913	1759645	1759650		0.331956
NC_000913	1759650	1759655		0.432672
NC_000913	1759655	1759660		0.461844
NC_000913	1759660	1759665		0.530819
NC_000913	1759665	1759670		0.492861
NC_000913	1759670	1759675		0.749326
NC_000913	1759675	1759680		0.529100
NC_000913	1759680	1759685		0.702024
NC_000913	1759685	1759690		0.724418
NC_000913	1759690	1759695		0.477513
NC_000913	1759695	1759700		0.494066
NC_000913	1759700	1759705		0.417360
NC_000913	1759705	1759710		0.410009
NC_000913	1759710	1759715		0.347139
NC_000913	1759715	1759720		0.320705
NC_000913	1759720	1759725		0.409317
NC_000913	1759725	1759730		0.392182
NC_000913	1759730	1759735		0.420858
NC_000913	1759735	1759740		0.353411
NC_000913	1759740	1759745		0.501398
NC_000913	1759745	1759750		0.643653
NC_000913	1759750	1759755		0.703809
NC_000913	1759755	1759760		0.783769
NC_000913	1759760	1759765		0.526631
NC_000913	1759765	1759770		0.441584
NC_000913	1759770	1759775		0.385587
NC_000913	1759775	1759780		0.361308
NC_000913	1759780	1759785		0.323025
NC_000913	1759785	1759790		0.288486
NC_000913	1759790	1759795		0.388714
NC_000913	1759795	1759800		0.497127
NC_000913	1759800	1759805		0.490769
NC_000913	1759805	1759810		0.448512
NC_000913	1759810	1759815		0.336880
NC_000913	1759815	1759820		0.586644
NC_000913	1759820	1759825		0.576610
NC_000913	1759825	1759830		0.366254
NC_000913	1759830	1759835		0.339915
NC_000913	1759835	1759840		0.360109
NC_000913	1759840	1759845		0.270044
NC_000913	1759845	1759850		0.215987
NC_000913	1759850	1759855		0.204225
NC_000913	1759855	1759860		0.099318
NC_000913	1759860	1759865		0.052990
NC_000913	1759865	1759870		0.087802
NC_000913	1759870	1759875		0.099993
NC_000913	1759875	1759880		0.044900
NC_000913	1759880	1759885		0.053049
NC_000913	1759885	1759890		0.051704
NC_000913	1759890	1759895		0.218964
NC_000913	1759895	1759900		0.264695
NC_000913	1759900	1759905		0.335211
NC_000913	1759905	1759910		0.283670
NC_000913	1759910	1759915		0.176416
NC_000913	1759915	1759920		0.156389
NC_000913	1759920	1759925		0.156094
NC_000913	1759925	1759930		0.140574
NC_000913	1759930	1759935		0.134288
NC_000913	1759935	1759940		0.116553
NC_000913	1759940	1759945		0.101275
NC_000913	1759945	1759950		0.105640
NC_000913	1759950	1759955		0.103971
NC_000913	1759955	1759960		0.093625
NC_000913	1759960	1759965		0.128417
NC_000913	1759965	1759970		0.076508
NC_000913	1759970	1759975		0.094310
NC_000913	1759975	1759980		0.105499
NC_000913	1759980	1759985		0.099954
NC_000913	1759985	1759990		0.106698
NC_000913	1759990	1759995		0.114573
NC_000913	1759995	1760000		0.115736
NC_000913	1760000	1760005		0.137021
NC_000913	1760005	1760010		0.137366
NC_000913	1760010	1760015		0.175693
NC_000913	1760015	1760020		0.226741
NC_000913	1760020	1760025		0.335764
NC_000913	1760025	1760030		0.408003
NC_000913	1760030	1760035		0.386340
NC_000913	1760035	1760040		0.317665
NC_000913	1760040	1760045		0.619648
NC_000913	1760045	1760050		0.540045
NC_000913	1760050	1760055		0.496088
NC_000913	1760055	1760060		0.504272
NC_000913	1760060	1760065		0.557359
NC_000913	1760065	1760070		0.492555
NC_000913	1760070	1760075		0.590628
NC_000913	1760075	1760080		0.898778
NC_000913	1760080	1760085		0.854279
NC_000913	1760085	1760090		0.633476
NC_000913	1760090	1760095		0.554807
NC_000913	1760095	1760100		0.461974
NC_000913	1760100	1760105		0.346829
NC_000913	1760105	1760110		0.364295
NC_000913	1760110	1760115		0.394076
NC_000913	1760115	1760120		0.421016
NC_000913	1760120	1760125		0.398354
NC_000913	1760125	1760130		0.508675
NC_000913	1760130	1760135		0.575363
NC_000913	1760135	1760140		0.564219
NC_000913	1760140	1760145		0.506513
NC_000913	1760145	1760150		0.569837
NC_000913	1760150	1760155		0.499121
NC_000913	1760155	1760160		0.503076
NC_000913	1760160	1760165		0.508471
NC_000913	1760165	1760170		0.531386
NC_000913	1760170	1760175		0.412281
NC_000913	1760175	1760180		0.402808
NC_000913	1760180	1760185		0.057987
NC_000913	1760185	1760190		0.049016
NC_000913	1760190	1760195		0.048656
NC_000913	1760195	1760200		0.048347
NC_000913	1760200	1760205		0.036581
NC_000913	1760205	1760210		0.027262
NC_000913	1760210	1760215		0.038729
NC_000913	1760215	1760220		0.077022
NC_000913	1760220	1760225		0.077606
NC_000913	1760225	1760230		0.203570
NC_000913	1760230	1760235		0.153529
NC_000913	1760235	1760240		0.099486
NC_000913	1760240	1760245		0.056552
NC_000913	1760245	1760250		0.036067
NC_000913	1760250	1760255		0.037232
NC_000913	1760255	1760260		0.024742
NC_000913	1760260	1760265		0.062922
NC_000913	1760265	1760270		0.080668
NC_000913	1760270	1760275		0.075020
NC_000913	1760275	1760280		0.069194
NC_000913	1760280	1760285		0.156214
NC_000913	1760285	1760290		0.161805
NC_000913	1760290	1760295		0.163964
NC_000913	1760295	1760300		0.098284
NC_000913	1760300	1760305		0.071280
NC_000913	1760305	1760310		0.071839
NC_000913	1760310	1760315		0.076048
NC_000913	1760315	1760320		0.059863
NC_000913	1760320	1760325		0.086516
NC_000913	1760325	1760330		0.179443
NC_000913	1760330	1760335		0.255275
NC_000913	1760335	1760340		0.277528
NC_000913	1760340	1760345		0.288933
NC_000913	1760345	1760350		0.378719
NC_000913	1760350	1760355		0.348837
NC_000913	1760355	1760360		0.171210
NC_000913	1760360	1760365		0.165336
NC_000913	1760365	1760370		0.185181
NC_000913	1760370	1760375		0.180522
NC_000913	1760375	1760380		0.150725
NC_000913	1760380	1760385		0.226636
NC_000913	1760385	1760390		0.190767
NC_000913	1760390	1760395		0.198111
NC_000913	1760395	1760400		0.203990
NC_000913	1760400	1760405		0.244891
NC_000913	1760405	1760410		0.311289
NC_000913	1760410	1760415		0.291537
NC_000913	1760415	1760420		0.265827
NC_000913	1760420	1760425		0.184263
NC_000913	1760425	1760430		0.166474
NC_000913	1760430	1760435		0.171760
NC_000913	1760435	1760440		0.187275
NC_000913	1760440	1760445		0.214757
NC_000913	1760445	1760450		0.246721
NC_000913	1760450	1760455		0.460814
NC_000913	1760455	1760460		0.386523
NC_000913	1760460	1760465		0.441681
NC_000913	1760465	1760470		0.404957
NC_000913	1760470	1760475		0.225653
NC_000913	1760475	1760480		0.203505
NC_000913	1760480	1760485		0.205827
NC_000913	1760485	1760490		0.295040
NC_000913	1760490	1760495		0.285282
NC_000913	1760495	1760500		0.315179
NC_000913	1760500	1760505		0.264536
NC_000913	1760505	1760510		0.204638
NC_000913	1760510	1760515		0.177975
NC_000913	1760515	1760520		0.202989
NC_000913	1760520	1760525		0.224784
NC_000913	1760525	1760530		0.134345
NC_000913	1760530	1760535		0.086573
NC_000913	1760535	1760540		0.126536
NC_000913	1760540	1760545		0.104049
NC_000913	1760545	1760550		0.140545
NC_000913	1760550	1760555		0.210362
NC_000913	1760555	1760560		0.204618
NC_000913	1760560	1760565		0.261856
NC_000913	1760565	1760570		0.301754
NC_000913	1760570	1760575		0.310753
NC_000913	1760575	1760580		0.213031
NC_000913	1760580	1760585		0.262818
NC_000913	1760585	1760590		0.319627
NC_000913	1760590	1760595		0.208625
NC_000913	1760595	1760600		0.154469
NC_000913	1760600	1760605		0.156693
NC_000913	1760605	1760610		0.148036
NC_000913	1760610	1760615		0.160271
NC_000913	1760615	1760620		0.166455
NC_000913	1760620	1760625		0.327700
NC_000913	1760625	1760630		0.377036
NC_000913	1760630	1760635		0.484519
NC_000913	1760635	1760640		0.434666
NC_000913	1760640	1760645		0.501660
NC_000913	1760645	1760650		0.416638
NC_000913	1760650	1760655		0.531871
NC_000913	1760655	1760660		0.882688
NC_000913	1760660	1760665		0.932347
NC_000913	1760665	1760670		1.125307
NC_000913	1760670	1760675		1.109920
NC_000913	1760675	1760680		0.779920
NC_000913	1760680	1760685		0.725393
NC_000913	1760685	1760690		0.293273
NC_000913	1760690	1760695		0.078044
NC_000913	1760695	1760700		0.031017
NC_000913	1760700	1760705		0.027282
NC_000913	1760705	1760710		0.023359
NC_000913	1760710	1760715		0.018953
NC_000913	1760715	1760720		0.023128
NC_000913	1760720	1760725		0.060632
NC_000913	1760725	1760730		0.239865
NC_000913	1760730	1760735		0.349688
NC_000913	1760735	1760740		0.318488
NC_000913	1760740	1760745		0.259212
NC_000913	1760745	1760750		0.149291
NC_000913	1760750	1760755		0.123314
NC_000913	1760755	1760760		0.085507
NC_000913	1760760	1760765		0.030345
NC_000913	1760765	1760770		0.025011
NC_000913	1760770	1760775		0.013550
NC_000913	1760775	1760780		0.019643
NC_000913	1760780	1760785		0.042330
NC_000913	1760785	1760790		0.037194
NC_000913	1760790	1760795		0.033406
NC_000913	1760795	1760800		0.023902
NC_000913	1760800	1760805		0.035691
NC_000913	1760805	1760810		0.180055
NC_000913	1760810	1760815		0.172572
NC_000913	1760815	1760820		0.101896
NC_000913	1760820	1760825		0.055983
NC_000913	1760825	1760830		0.041293
NC_000913	1760830	1760835		0.038832
NC_000913	1760835	1760840		0.039461
NC_000913	1760840	1760845		0.008953
NC_000913	1760845	1760850		0.020870
NC_000913	1760850	1760855		0.016440
NC_000913	1760855	1760860		0.010881
NC_000913	1760860	1760865		0.006737
NC_000913	1760865	1760870		0.004615
NC_000913	1760870	1760875		0.005185
NC_000913	1760875	1760880		0.006377
NC_000913	1760880	1760885		0.014791
NC_000913	1760885	1760890		0.014310
NC_000913	1760890	1760895		0.007062
NC_000913	1760895	1760900		0.017070
NC_000913	1760900	1760905		0.021117
NC_000913	1760905	1760910		0.009426
NC_000913	1760910	1760915		0.004204
NC_000913	1760915	1760920		0.005400
NC_000913	1760920	1760925		0.047249
NC_000913	1760925	1760930		0.094853
NC_000913	1760930	1760935		0.118208
NC_000913	1760935	1760940		0.176961
NC_000913	1760940	1760945		0.192694
NC_000913	1760945	1760950		0.215719
NC_000913	1760950	1760955		0.115179
NC_000913	1760955	1760960		0.117249
NC_000913	1760960	1760965		0.144249
NC_000913	1760965	1760970		0.140310
NC_000913	1760970	1760975		0.164387
NC_000913	1760975	1760980		0.158866
NC_000913	1760980	1760985		0.264983
NC_000913	1760985	1760990		0.391179
NC_000913	1760990	1760995		0.300897
NC_000913	1760995	1761000		0.230350
NC_000913	1761000	1761005		0.221313
NC_000913	1761005	1761010		0.284267
NC_000913	1761010	1761015		0.197073
NC_000913	1761015	1761020		0.114114
NC_000913	1761020	1761025		0.098016
NC_000913	1761025	1761030		0.135249
NC_000913	1761030	1761035		0.079682
NC_000913	1761035	1761040		0.086409
NC_000913	1761040	1761045		0.079317
NC_000913	1761045	1761050		0.078773
NC_000913	1761050	1761055		0.070966
NC_000913	1761055	1761060		0.110025
NC_000913	1761060	1761065		0.097534
NC_000913	1761065	1761070		0.146309
NC_000913	1761070	1761075		0.164386
NC_000913	1761075	1761080		0.242283
NC_000913	1761080	1761085		0.254124
NC_000913	1761085	1761090		0.231452
NC_000913	1761090	1761095		0.208382
NC_000913	1761095	1761100		0.183440
NC_000913	1761100	1761105		0.180245
NC_000913	1761105	1761110		0.091119
NC_000913	1761110	1761115		0.131960
NC_000913	1761115	1761120		0.118575
NC_000913	1761120	1761125		0.119934
NC_000913	1761125	1761130		0.146072
NC_000913	1761130	1761135		0.126535
NC_000913	1761135	1761140		0.118526
NC_000913	1761140	1761145		0.155341
NC_000913	1761145	1761150		0.408540
NC_000913	1761150	1761155		0.301723
NC_000913	1761155	1761160		0.288069
NC_000913	1761160	1761165		0.281810
NC_000913	1761165	1761170		0.242910
NC_000913	1761170	1761175		0.193950
NC_000913	1761175	1761180		0.172170
NC_000913	1761180	1761185		0.221709
NC_000913	1761185	1761190		0.184441
NC_000913	1761190	1761195		0.136466
NC_000913	1761195	1761200		0.121915
NC_000913	1761200	1761205		0.104781
NC_000913	1761205	1761210		0.095533
NC_000913	1761210	1761215		0.144731
NC_000913	1761215	1761220		0.221166
NC_000913	1761220	1761225		0.233541
NC_000913	1761225	1761230		0.359225
NC_000913	1761230	1761235		0.446499
NC_000913	1761235	1761240		0.206086
NC_000913	1761240	1761245		0.096912
NC_000913	1761245	1761250		0.116541
NC_000913	1761250	1761255		0.093182
NC_000913	1761255	1761260		0.099103
NC_000913	1761260	1761265		0.101298
NC_000913	1761265	1761270		0.128482
NC_000913	1761270	1761275		0.228909
NC_000913	1761275	1761280		0.136274
NC_000913	1761280	1761285		0.139777
NC_000913	1761285	1761290		0.037253
NC_000913	1761290	1761295		0.028161
NC_000913	1761295	1761300		0.006391
NC_000913	1761300	1761305		0.006354
NC_000913	1761305	1761310		0.033898
NC_000913	1761310	1761315		0.025425
NC_000913	1761315	1761320		0.021653
NC_000913	1761320	1761325		0.018024
NC_000913	1761325	1761330		0.071537
NC_000913	1761330	1761335		0.193239
NC_000913	1761335	1761340		0.185931
NC_000913	1761340	1761345		0.200265
NC_000913	1761345	1761350		0.171315
NC_000913	1761350	1761355		0.165726
NC_000913	1761355	1761360		0.144528
NC_000913	1761360	1761365		0.151113
NC_000913	1761365	1761370		0.129252
NC_000913	1761370	1761375		0.158356
NC_000913	1761375	1761380		0.161502
NC_000913	1761380	1761385		0.128066
NC_000913	1761385	1761390		0.132819
NC_000913	1761390	1761395		0.160844
NC_000913	1761395	1761400		0.194167
NC_000913	1761400	1761405		0.181865
NC_000913	1761405	1761410		0.311724
NC_000913	1761410	1761415		0.248587
NC_000913	1761415	1761420		0.308226
NC_000913	1761420	1761425		0.306240
NC_000913	1761425	1761430		0.197309
NC_000913	1761430	1761435		0.089475
NC_000913	1761435	1761440		0.162329
NC_000913	1761440	1761445		0.166562
NC_000913	1761445	1761450		0.169739
NC_000913	1761450	1761455		0.138878
NC_000913	1761455	1761460		0.156037
NC_000913	1761460	1761465		0.184977
NC_000913	1761465	1761470		0.250319
NC_000913	1761470	1761475		0.284056
NC_000913	1761475	1761480		0.410602
NC_000913	1761480	1761485		0.246168
NC_000913	1761485	1761490		0.204054
NC_000913	1761490	1761495		0.129014
NC_000913	1761495	1761500		0.120314
NC_000913	1761500	1761505		0.075673
NC_000913	1761505	1761510		0.079161
NC_000913	1761510	1761515		0.042188
NC_000913	1761515	1761520		0.060738
NC_000913	1761520	1761525		0.048645
NC_000913	1761525	1761530		0.105129
NC_000913	1761530	1761535		0.137521
NC_000913	1761535	1761540		0.097437
NC_000913	1761540	1761545		0.096617
NC_000913	1761545	1761550		0.085153
NC_000913	1761550	1761555		0.096265
NC_000913	1761555	1761560		0.133317
NC_000913	1761560	1761565		0.140684
NC_000913	1761565	1761570		0.120364
NC_000913	1761570	1761575		0.148604
NC_000913	1761575	1761580		0.197931
NC_000913	1761580	1761585		0.220244
NC_000913	1761585	1761590		0.625965
NC_000913	1761590	1761595		0.576514
NC_000913	1761595	1761600		0.590914
NC_000913	1761600	1761605		0.736816
NC_000913	1761605	1761610		0.733942
NC_000913	1761610	1761615		0.890227
NC_000913	1761615	1761620		0.915024
NC_000913	1761620	1761625		0.673427
NC_000913	1761625	1761630		0.691090
NC_000913	1761630	1761635		0.697263
NC_000913	1761635	1761640		0.686126
NC_000913	1761640	1761645		0.777322
NC_000913	1761645	1761650		0.733246
NC_000913	1761650	1761655		0.725831
NC_000913	1761655	1761660		1.009058
NC_000913	1761660	1761665		0.881190
NC_000913	1761665	1761670		1.034146
NC_000913	1761670	1761675		1.081184
NC_000913	1761675	1761680		0.942076
NC_000913	1761680	1761685		0.922036
NC_000913	1761685	1761690		0.735601
NC_000913	1761690	1761695		0.374499
NC_000913	1761695	1761700		0.257723
NC_000913	1761700	1761705		0.268186
NC_000913	1761705	1761710		0.257174
NC_000913	1761710	1761715		0.202357
NC_000913	1761715	1761720		0.206934
NC_000913	1761720	1761725		0.209902
NC_000913	1761725	1761730		0.157301
NC_000913	1761730	1761735		0.267780
NC_000913	1761735	1761740		0.313895
NC_000913	1761740	1761745		0.323533
NC_000913	1761745	1761750		0.305177
NC_000913	1761750	1761755		0.192379
NC_000913	1761755	1761760		0.150644
NC_000913	1761760	1761765		0.149263
NC_000913	1761765	1761770		0.162051
NC_000913	1761770	1761775		0.164395
NC_000913	1761775	1761780		0.183390
NC_000913	1761780	1761785		0.358448
NC_000913	1761785	1761790		0.373260
NC_000913	1761790	1761795		0.291171
NC_000913	1761795	1761800		0.270542
NC_000913	1761800	1761805		0.307122
NC_000913	1761805	1761810		0.288637
NC_000913	1761810	1761815		0.268799
NC_000913	1761815	1761820		0.215593
NC_000913	1761820	1761825		0.360166
NC_000913	1761825	1761830		0.356658
NC_000913	1761830	1761835		0.367625
NC_000913	1761835	1761840		0.315081
NC_000913	1761840	1761845		0.372164
NC_000913	1761845	1761850		0.345765
NC_000913	1761850	1761855		0.360207
NC_000913	1761855	1761860		0.406754
NC_000913	1761860	1761865		0.562791
NC_000913	1761865	1761870		0.560006
NC_000913	1761870	1761875		0.342823
NC_000913	1761875	1761880		0.262016
NC_000913	1761880	1761885		0.195812
NC_000913	1761885	1761890		0.131033
NC_000913	1761890	1761895		0.139587
NC_000913	1761895	1761900		0.095324
NC_000913	1761900	1761905		0.101918
NC_000913	1761905	1761910		0.058613
NC_000913	1761910	1761915		0.126536
NC_000913	1761915	1761920		0.068141
NC_000913	1761920	1761925		0.047948
NC_000913	1761925	1761930		0.038315
NC_000913	1761930	1761935		0.055237
NC_000913	1761935	1761940		0.055317
NC_000913	1761940	1761945		0.026568
NC_000913	1761945	1761950		0.026756
NC_000913	1761950	1761955		0.032068
NC_000913	1761955	1761960		0.032090
NC_000913	1761960	1761965		0.020339
NC_000913	1761965	1761970		0.057234
NC_000913	1761970	1761975		0.076538
NC_000913	1761975	1761980		0.062050
NC_000913	1761980	1761985		0.108342
NC_000913	1761985	1761990		0.116331
NC_000913	1761990	1761995		0.114374
NC_000913	1761995	1762000		0.103758
NC_000913	1762000	1762005		0.070817
NC_000913	1762005	1762010		0.050823
NC_000913	1762010	1762015		0.067814
NC_000913	1762015	1762020		0.097068
NC_000913	1762020	1762025		0.083930
NC_000913	1762025	1762030		0.116392
NC_000913	1762030	1762035		0.114349
NC_000913	1762035	1762040		0.117955
NC_000913	1762040	1762045		0.124547
NC_000913	1762045	1762050		0.162814
NC_000913	1762050	1762055		0.104485
NC_000913	1762055	1762060		0.085886
NC_000913	1762060	1762065		0.107120
NC_000913	1762065	1762070		0.061322
NC_000913	1762070	1762075		0.064626
NC_000913	1762075	1762080		0.065021
NC_000913	1762080	1762085		0.058779
NC_000913	1762085	1762090		0.030584
NC_000913	1762090	1762095		0.039306
NC_000913	1762095	1762100		0.033116
NC_000913	1762100	1762105		0.044675
NC_000913	1762105	1762110		0.030230
NC_000913	1762110	1762115		0.029971
NC_000913	1762115	1762120		0.065208
NC_000913	1762120	1762125		0.029479
NC_000913	1762125	1762130		0.045190
NC_000913	1762130	1762135		0.051009
NC_000913	1762135	1762140		0.070057
NC_000913	1762140	1762145		0.132087
NC_000913	1762145	1762150		0.124342
NC_000913	1762150	1762155		0.164119
NC_000913	1762155	1762160		0.123523
NC_000913	1762160	1762165		0.124189
NC_000913	1762165	1762170		0.127217
NC_000913	1762170	1762175		0.096791
NC_000913	1762175	1762180		0.108552
NC_000913	1762180	1762185		0.124736
NC_000913	1762185	1762190		0.239745
NC_000913	1762190	1762195		0.256604
NC_000913	1762195	1762200		0.185581
NC_000913	1762200	1762205		0.239810
NC_000913	1762205	1762210		0.299215
NC_000913	1762210	1762215		0.238799
NC_000913	1762215	1762220		0.220094
NC_000913	1762220	1762225		0.228494
NC_000913	1762225	1762230		0.239487
NC_000913	1762230	1762235		0.185177
NC_000913	1762235	1762240		0.138040
NC_000913	1762240	1762245		0.124103
NC_000913	1762245	1762250		0.183849
NC_000913	1762250	1762255		0.234349
NC_000913	1762255	1762260		0.268387
NC_000913	1762260	1762265		0.300985
NC_000913	1762265	1762270		0.391772
NC_000913	1762270	1762275		0.290578
NC_000913	1762275	1762280		0.254134
NC_000913	1762280	1762285		0.169184
NC_000913	1762285	1762290		0.153451
NC_000913	1762290	1762295		0.188812
NC_000913	1762295	1762300		0.186984
NC_000913	1762300	1762305		0.240664
NC_000913	1762305	1762310		0.192419
NC_000913	1762310	1762315		0.212721
NC_000913	1762315	1762320		0.252582
NC_000913	1762320	1762325		0.230980
NC_000913	1762325	1762330		0.176029
NC_000913	1762330	1762335		0.268959
NC_000913	1762335	1762340		0.358553
NC_000913	1762340	1762345		0.327870
NC_000913	1762345	1762350		0.269214
NC_000913	1762350	1762355		0.307624
NC_000913	1762355	1762360		0.421465
NC_000913	1762360	1762365		0.460303
NC_000913	1762365	1762370		0.503805
NC_000913	1762370	1762375		0.493965
NC_000913	1762375	1762380		0.494213
NC_000913	1762380	1762385		0.410569
NC_000913	1762385	1762390		0.652907
NC_000913	1762390	1762395		0.637547
NC_000913	1762395	1762400		0.474272
NC_000913	1762400	1762405		0.511807
NC_000913	1762405	1762410		0.523497
NC_000913	1762410	1762415		0.709471
NC_000913	1762415	1762420		0.631369
NC_000913	1762420	1762425		0.810434
NC_000913	1762425	1762430		1.009050
NC_000913	1762430	1762435		1.241360
NC_000913	1762435	1762440		1.331782
NC_000913	1762440	1762445		2.229541
NC_000913	1762445	1762450		2.678705
NC_000913	1762450	1762455		3.243603
NC_000913	1762455	1762460		3.871396
NC_000913	1762460	1762465		4.620509
NC_000913	1762465	1762470		5.172482
NC_000913	1762470	1762475		6.059050
NC_000913	1762475	1762480		7.437271
NC_000913	1762480	1762485		8.680456
NC_000913	1762485	1762490		8.818582
NC_000913	1762490	1762495		9.500761
NC_000913	1762495	1762500		9.968297
NC_000913	1762500	1762505		11.671757
NC_000913	1762505	1762510		11.628207
NC_000913	1762510	1762515		11.631226
NC_000913	1762515	1762520		11.447204
NC_000913	1762520	1762525		9.903215
NC_000913	1762525	1762530		8.772238
NC_000913	1762530	1762535		7.735384
NC_000913	1762535	1762540		6.781038
NC_000913	1762540	1762545		4.875062
NC_000913	1762545	1762550		4.451482
NC_000913	1762550	1762555		4.476909
NC_000913	1762555	1762560		4.203760
NC_000913	1762560	1762565		4.078186
NC_000913	1762565	1762570		4.005376
NC_000913	1762570	1762575		3.726703
NC_000913	1762575	1762580		3.543683
NC_000913	1762580	1762585		3.388368
NC_000913	1762585	1762590		3.365126
NC_000913	1762590	1762595		3.439848
NC_000913	1762595	1762600		3.870203
NC_000913	1762600	1762605		4.594808
NC_000913	1762605	1762610		5.499466
NC_000913	1762610	1762615		6.145133
NC_000913	1762615	1762620		6.664992
NC_000913	1762620	1762625		7.041562
NC_000913	1762625	1762630		6.383263
NC_000913	1762630	1762635		4.506183
NC_000913	1762635	1762640		4.557950
NC_000913	1762640	1762645		4.331567
NC_000913	1762645	1762650		3.502923
NC_000913	1762650	1762655		1.669138
NC_000913	1762655	1762660		1.435622
NC_000913	1762660	1762665		1.246924
NC_000913	1762665	1762670		1.063702
NC_000913	1762670	1762675		0.806612
NC_000913	1762675	1762680		0.592800
NC_000913	1762680	1762685		0.590846
NC_000913	1762685	1762690		0.598870
NC_000913	1762690	1762695		0.539832
NC_000913	1762695	1762700		0.310139
NC_000913	1762700	1762705		0.215182
NC_000913	1762705	1762710		0.243019
NC_000913	1762710	1762715		0.302014
NC_000913	1762715	1762720		0.492278
NC_000913	1762720	1762725		0.783994
NC_000913	1762725	1762730		1.036081
NC_000913	1762730	1762735		0.888681
NC_000913	1762735	1762740		0.674579
NC_000913	1762740	1762745		0.634144
NC_000913	1762745	1762750		0.707183
NC_000913	1762750	1762755		0.269015
NC_000913	1762755	1762760		0.229017
NC_000913	1762760	1762765		0.170822
NC_000913	1762765	1762770		0.139441
NC_000913	1762770	1762775		0.061607
NC_000913	1762775	1762780		0.059541
NC_000913	1762780	1762785		0.118521
NC_000913	1762785	1762790		0.088499
NC_000913	1762790	1762795		0.055069
NC_000913	1762795	1762800		0.083002
NC_000913	1762800	1762805		0.101108
NC_000913	1762805	1762810		0.122947
NC_000913	1762810	1762815		0.108750
NC_000913	1762815	1762820		0.126924
NC_000913	1762820	1762825		0.134181
NC_000913	1762825	1762830		0.136246
NC_000913	1762830	1762835		0.155136
NC_000913	1762835	1762840		0.175530
NC_000913	1762840	1762845		0.126453
NC_000913	1762845	1762850		0.131486
NC_000913	1762850	1762855		0.077253
NC_000913	1762855	1762860		0.075004
NC_000913	1762860	1762865		0.101193
NC_000913	1762865	1762870		0.118179
NC_000913	1762870	1762875		0.100847
NC_000913	1762875	1762880		0.044765
NC_000913	1762880	1762885		0.088255
NC_000913	1762885	1762890		0.094244
NC_000913	1762890	1762895		0.149500
NC_000913	1762895	1762900		0.171035
NC_000913	1762900	1762905		0.173886
NC_000913	1762905	1762910		0.157713
NC_000913	1762910	1762915		0.125188
NC_000913	1762915	1762920		0.129014
NC_000913	1762920	1762925		0.089596
NC_000913	1762925	1762930		0.037190
NC_000913	1762930	1762935		0.042796
NC_000913	1762935	1762940		0.033745
NC_000913	1762940	1762945		0.032992
NC_000913	1762945	1762950		0.046929
NC_000913	1762950	1762955		0.043348
NC_000913	1762955	1762960		0.031201
NC_000913	1762960	1762965		0.023441
NC_000913	1762965	1762970		0.024863
NC_000913	1762970	1762975		0.033645
NC_000913	1762975	1762980		0.026978
NC_000913	1762980	1762985		0.054138
NC_000913	1762985	1762990		0.063603
NC_000913	1762990	1762995		0.066315
NC_000913	1762995	1763000		0.044263
NC_000913	1763000	1763005		0.037954
NC_000913	1763005	1763010		0.040063
NC_000913	1763010	1763015		0.024409
NC_000913	1763015	1763020		0.018452
NC_000913	1763020	1763025		0.017620
NC_000913	1763025	1763030		0.010339
NC_000913	1763030	1763035		0.013141
NC_000913	1763035	1763040		0.020870
NC_000913	1763040	1763045		0.040617
NC_000913	1763045	1763050		0.041823
NC_000913	1763050	1763055		0.036009
NC_000913	1763055	1763060		0.018136
NC_000913	1763060	1763065		0.020699
NC_000913	1763065	1763070		0.015886
NC_000913	1763070	1763075		0.015891
NC_000913	1763075	1763080		0.020372
NC_000913	1763080	1763085		0.011567
NC_000913	1763085	1763090		0.008077
NC_000913	1763090	1763095		0.008401
NC_000913	1763095	1763100		0.010770
NC_000913	1763100	1763105		0.010491
NC_000913	1763105	1763110		0.010335
NC_000913	1763110	1763115		0.025677
NC_000913	1763115	1763120		0.039239
NC_000913	1763120	1763125		0.089498
NC_000913	1763125	1763130		0.093831
NC_000913	1763130	1763135		0.134784
NC_000913	1763135	1763140		0.229057
NC_000913	1763140	1763145		0.331890
NC_000913	1763145	1763150		0.402913
NC_000913	1763150	1763155		0.375135
NC_000913	1763155	1763160		0.449867
NC_000913	1763160	1763165		0.297270
NC_000913	1763165	1763170		0.343353
NC_000913	1763170	1763175		0.371357
NC_000913	1763175	1763180		0.378810
NC_000913	1763180	1763185		0.380044
NC_000913	1763185	1763190		0.395059
NC_000913	1763190	1763195		0.164770
NC_000913	1763195	1763200		0.038141
NC_000913	1763200	1763205		0.035840
NC_000913	1763205	1763210		0.050783
NC_000913	1763210	1763215		0.048884
NC_000913	1763215	1763220		0.030611
NC_000913	1763220	1763225		0.054992
NC_000913	1763225	1763230		0.090458
NC_000913	1763230	1763235		0.163618
NC_000913	1763235	1763240		0.135251
NC_000913	1763240	1763245		0.137767
NC_000913	1763245	1763250		0.126995
NC_000913	1763250	1763255		0.125746
NC_000913	1763255	1763260		0.157983
NC_000913	1763260	1763265		0.207346
NC_000913	1763265	1763270		0.320574
NC_000913	1763270	1763275		0.354900
NC_000913	1763275	1763280		0.414903
NC_000913	1763280	1763285		0.358489
NC_000913	1763285	1763290		0.320156
NC_000913	1763290	1763295		0.353952
NC_000913	1763295	1763300		0.465702
NC_000913	1763300	1763305		0.467094
NC_000913	1763305	1763310		0.610866
NC_000913	1763310	1763315		0.663593
NC_000913	1763315	1763320		0.784235
NC_000913	1763320	1763325		0.826731
NC_000913	1763325	1763330		1.004201
NC_000913	1763330	1763335		1.084760
NC_000913	1763335	1763340		0.982796
NC_000913	1763340	1763345		0.860690
NC_000913	1763345	1763350		0.906311
NC_000913	1763350	1763355		0.765022
NC_000913	1763355	1763360		0.625182
NC_000913	1763360	1763365		0.627571
NC_000913	1763365	1763370		0.590146
NC_000913	1763370	1763375		0.660332
NC_000913	1763375	1763380		0.608133
NC_000913	1763380	1763385		0.504744
NC_000913	1763385	1763390		0.321263
NC_000913	1763390	1763395		0.154510
NC_000913	1763395	1763400		0.134732
NC_000913	1763400	1763405		0.096805
NC_000913	1763405	1763410		0.093850
NC_000913	1763410	1763415		0.087753
NC_000913	1763415	1763420		0.134018
NC_000913	1763420	1763425		0.116672
NC_000913	1763425	1763430		0.125719
NC_000913	1763430	1763435		0.122007
NC_000913	1763435	1763440		0.088895
NC_000913	1763440	1763445		0.112093
NC_000913	1763445	1763450		0.130506
NC_000913	1763450	1763455		0.140427
NC_000913	1763455	1763460		0.149066
NC_000913	1763460	1763465		0.131879
NC_000913	1763465	1763470		0.218528
NC_000913	1763470	1763475		0.215198
NC_000913	1763475	1763480		0.315266
NC_000913	1763480	1763485		0.309449
NC_000913	1763485	1763490		0.380434
NC_000913	1763490	1763495		0.605192
NC_000913	1763495	1763500		0.516931
NC_000913	1763500	1763505		0.436255
NC_000913	1763505	1763510		0.486625
NC_000913	1763510	1763515		0.481783
NC_000913	1763515	1763520		0.425982
NC_000913	1763520	1763525		0.452883
NC_000913	1763525	1763530		0.582446
NC_000913	1763530	1763535		0.576494
NC_000913	1763535	1763540		0.530276
NC_000913	1763540	1763545		0.512958
NC_000913	1763545	1763550		0.435493
NC_000913	1763550	1763555		0.409162
NC_000913	1763555	1763560		0.415632
NC_000913	1763560	1763565		0.394037
NC_000913	1763565	1763570		0.327026
NC_000913	1763570	1763575		0.265594
NC_000913	1763575	1763580		0.285311
NC_000913	1763580	1763585		0.203636
NC_000913	1763585	1763590		0.184641
NC_000913	1763590	1763595		0.220527
NC_000913	1763595	1763600		0.275990
NC_000913	1763600	1763605		0.206392
NC_000913	1763605	1763610		0.179200
NC_000913	1763610	1763615		0.185571
NC_000913	1763615	1763620		0.158942
NC_000913	1763620	1763625		0.102428
NC_000913	1763625	1763630		0.148887
NC_000913	1763630	1763635		0.191098
NC_000913	1763635	1763640		0.224993
NC_000913	1763640	1763645		0.203961
NC_000913	1763645	1763650		0.307687
NC_000913	1763650	1763655		0.417417
NC_000913	1763655	1763660		0.424354
NC_000913	1763660	1763665		0.293368
NC_000913	1763665	1763670		0.269368
NC_000913	1763670	1763675		0.222062
NC_000913	1763675	1763680		0.164368
NC_000913	1763680	1763685		0.146634
NC_000913	1763685	1763690		0.141922
NC_000913	1763690	1763695		0.119029
NC_000913	1763695	1763700		0.136198
NC_000913	1763700	1763705		0.125169
NC_000913	1763705	1763710		0.095975
NC_000913	1763710	1763715		0.123290
NC_000913	1763715	1763720		0.132676
NC_000913	1763720	1763725		0.163306
NC_000913	1763725	1763730		0.192661
NC_000913	1763730	1763735		0.220503
NC_000913	1763735	1763740		0.166796
NC_000913	1763740	1763745		0.156986
NC_000913	1763745	1763750		0.155730
NC_000913	1763750	1763755		0.366395
NC_000913	1763755	1763760		0.283972
NC_000913	1763760	1763765		0.176648
NC_000913	1763765	1763770		0.141088
NC_000913	1763770	1763775		0.116868
NC_000913	1763775	1763780		0.132038
NC_000913	1763780	1763785		0.110991
NC_000913	1763785	1763790		0.086482
NC_000913	1763790	1763795		0.096090
NC_000913	1763795	1763800		0.169990
NC_000913	1763800	1763805		0.222460
NC_000913	1763805	1763810		0.270441
NC_000913	1763810	1763815		0.299444
NC_000913	1763815	1763820		0.361925
NC_000913	1763820	1763825		0.273854
NC_000913	1763825	1763830		0.293113
NC_000913	1763830	1763835		0.376963
NC_000913	1763835	1763840		0.481857
NC_000913	1763840	1763845		0.460118
NC_000913	1763845	1763850		0.439669
NC_000913	1763850	1763855		0.526515
NC_000913	1763855	1763860		0.584778
NC_000913	1763860	1763865		0.326743
NC_000913	1763865	1763870		0.353675
NC_000913	1763870	1763875		0.394046
NC_000913	1763875	1763880		0.490766
NC_000913	1763880	1763885		0.500048
NC_000913	1763885	1763890		0.482662
NC_000913	1763890	1763895		0.440284
NC_000913	1763895	1763900		0.684162
NC_000913	1763900	1763905		0.656886
NC_000913	1763905	1763910		0.743314
NC_000913	1763910	1763915		0.565585
NC_000913	1763915	1763920		0.507556
NC_000913	1763920	1763925		0.636992
NC_000913	1763925	1763930		0.476856
NC_000913	1763930	1763935		0.523493
NC_000913	1763935	1763940		0.252578
NC_000913	1763940	1763945		0.191584
NC_000913	1763945	1763950		0.140151
NC_000913	1763950	1763955		0.077823
NC_000913	1763955	1763960		0.082862
NC_000913	1763960	1763965		0.083966
NC_000913	1763965	1763970		0.087492
NC_000913	1763970	1763975		0.087910
NC_000913	1763975	1763980		0.088614
NC_000913	1763980	1763985		0.077535
NC_000913	1763985	1763990		0.095549
NC_000913	1763990	1763995		0.141904
NC_000913	1763995	1764000		0.193839
NC_000913	1764000	1764005		0.268666
NC_000913	1764005	1764010		0.277608
NC_000913	1764010	1764015		0.406572
NC_000913	1764015	1764020		0.359346
NC_000913	1764020	1764025		0.345222
NC_000913	1764025	1764030		0.153914
NC_000913	1764030	1764035		0.149728
NC_000913	1764035	1764040		0.116519
NC_000913	1764040	1764045		0.111398
NC_000913	1764045	1764050		0.120057
NC_000913	1764050	1764055		0.069806
NC_000913	1764055	1764060		0.044313
NC_000913	1764060	1764065		0.084220
NC_000913	1764065	1764070		0.117480
NC_000913	1764070	1764075		0.101871
NC_000913	1764075	1764080		0.075488
NC_000913	1764080	1764085		0.044287
NC_000913	1764085	1764090		0.000542
NC_000913	1764090	1764095		0.001532
NC_000913	1764095	1764100		0.003279
NC_000913	1764100	1764105		0.012820
NC_000913	1764105	1764110		0.005468
NC_000913	1764110	1764115		0.007140
NC_000913	1764115	1764120		0.049256
NC_000913	1764120	1764125		0.060168
NC_000913	1764125	1764130		0.082113
NC_000913	1764130	1764135		0.065748
NC_000913	1764135	1764140		0.060150
NC_000913	1764140	1764145		0.056571
NC_000913	1764145	1764150		0.042398
NC_000913	1764150	1764155		0.053019
NC_000913	1764155	1764160		0.052710
NC_000913	1764160	1764165		0.049715
NC_000913	1764165	1764170		0.051468
NC_000913	1764170	1764175		0.055678
NC_000913	1764175	1764180		0.098066
NC_000913	1764180	1764185		0.097276
NC_000913	1764185	1764190		0.077168
NC_000913	1764190	1764195		0.091944
NC_000913	1764195	1764200		0.068959
NC_000913	1764200	1764205		0.043954
NC_000913	1764205	1764210		0.036438
NC_000913	1764210	1764215		0.050423
NC_000913	1764215	1764220		0.123117
NC_000913	1764220	1764225		0.161254
NC_000913	1764225	1764230		0.186283
NC_000913	1764230	1764235		0.201481
NC_000913	1764235	1764240		0.226304
NC_000913	1764240	1764245		0.238437
NC_000913	1764245	1764250		0.276059
NC_000913	1764250	1764255		0.391725
NC_000913	1764255	1764260		0.413043
NC_000913	1764260	1764265		0.368989
NC_000913	1764265	1764270		0.365688
NC_000913	1764270	1764275		0.382741
NC_000913	1764275	1764280		0.359909
NC_000913	1764280	1764285		0.378096
NC_000913	1764285	1764290		0.402728
NC_000913	1764290	1764295		0.540128
NC_000913	1764295	1764300		0.467308
NC_000913	1764300	1764305		0.468896
NC_000913	1764305	1764310		0.421626
NC_000913	1764310	1764315		0.432669
NC_000913	1764315	1764320		0.400585
NC_000913	1764320	1764325		0.379746
NC_000913	1764325	1764330		0.292789
NC_000913	1764330	1764335		0.354790
NC_000913	1764335	1764340		0.412294
NC_000913	1764340	1764345		0.477222
NC_000913	1764345	1764350		0.497593
NC_000913	1764350	1764355		0.520534
NC_000913	1764355	1764360		0.523884
NC_000913	1764360	1764365		0.506327
NC_000913	1764365	1764370		0.799380
NC_000913	1764370	1764375		0.896362
NC_000913	1764375	1764380		1.549788
NC_000913	1764380	1764385		1.694640
NC_000913	1764385	1764390		0.970932
NC_000913	1764390	1764395		1.036065
NC_000913	1764395	1764400		1.626681
NC_000913	1764400	1764405		1.626231
NC_000913	1764405	1764410		1.652655
NC_000913	1764410	1764415		1.621331
NC_000913	1764415	1764420		1.589644
NC_000913	1764420	1764425		1.601507
NC_000913	1764425	1764430		1.595930
NC_000913	1764430	1764435		1.748906
NC_000913	1764435	1764440		2.660760
NC_000913	1764440	1764445		1.964308
NC_000913	1764445	1764450		2.360216
NC_000913	1764450	1764455		1.783252
NC_000913	1764455	1764460		1.351321
NC_000913	1764460	1764465		1.152262
NC_000913	1764465	1764470		1.101136
NC_000913	1764470	1764475		1.029706
NC_000913	1764475	1764480		0.950136
NC_000913	1764480	1764485		1.121601
NC_000913	1764485	1764490		0.959090
NC_000913	1764490	1764495		0.997484
NC_000913	1764495	1764500		0.965114
NC_000913	1764500	1764505		1.078797
NC_000913	1764505	1764510		1.387788
NC_000913	1764510	1764515		0.713593
NC_000913	1764515	1764520		0.504505
NC_000913	1764520	1764525		0.331466
NC_000913	1764525	1764530		0.301105
NC_000913	1764530	1764535		0.208579
NC_000913	1764535	1764540		0.304625
NC_000913	1764540	1764545		0.308478
NC_000913	1764545	1764550		0.608140
NC_000913	1764550	1764555		0.784293
NC_000913	1764555	1764560		0.875136
NC_000913	1764560	1764565		0.800351
NC_000913	1764565	1764570		0.710669
NC_000913	1764570	1764575		0.943566
NC_000913	1764575	1764580		0.822743
NC_000913	1764580	1764585		1.100307
NC_000913	1764585	1764590		1.277295
NC_000913	1764590	1764595		1.249326
NC_000913	1764595	1764600		1.097616
NC_000913	1764600	1764605		1.386569
NC_000913	1764605	1764610		1.205663
NC_000913	1764610	1764615		1.238977
NC_000913	1764615	1764620		1.117733
NC_000913	1764620	1764625		1.457736
NC_000913	1764625	1764630		0.691931
NC_000913	1764630	1764635		0.727750
NC_000913	1764635	1764640		0.752740
NC_000913	1764640	1764645		0.336152
NC_000913	1764645	1764650		0.363821
NC_000913	1764650	1764655		0.253975
NC_000913	1764655	1764660		0.252849
NC_000913	1764660	1764665		0.229435
NC_000913	1764665	1764670		0.177717
NC_000913	1764670	1764675		0.168101
NC_000913	1764675	1764680		0.124542
NC_000913	1764680	1764685		0.122069
NC_000913	1764685	1764690		0.158780
NC_000913	1764690	1764695		0.125497
NC_000913	1764695	1764700		0.151326
NC_000913	1764700	1764705		0.174541
NC_000913	1764705	1764710		0.150411
NC_000913	1764710	1764715		0.155051
NC_000913	1764715	1764720		0.127136
NC_000913	1764720	1764725		0.138660
NC_000913	1764725	1764730		0.119996
NC_000913	1764730	1764735		0.131839
NC_000913	1764735	1764740		0.128175
NC_000913	1764740	1764745		0.109437
NC_000913	1764745	1764750		0.160267
NC_000913	1764750	1764755		0.174287
NC_000913	1764755	1764760		0.194117
NC_000913	1764760	1764765		0.215856
NC_000913	1764765	1764770		0.237782
NC_000913	1764770	1764775		0.217050
NC_000913	1764775	1764780		0.231878
NC_000913	1764780	1764785		0.244024
NC_000913	1764785	1764790		0.513998
NC_000913	1764790	1764795		0.600836
NC_000913	1764795	1764800		0.600752
NC_000913	1764800	1764805		0.584612
NC_000913	1764805	1764810		0.875008
NC_000913	1764810	1764815		1.040793
NC_000913	1764815	1764820		1.032089
NC_000913	1764820	1764825		1.159031
NC_000913	1764825	1764830		1.018001
NC_000913	1764830	1764835		1.021907
NC_000913	1764835	1764840		0.647807
NC_000913	1764840	1764845		0.656455
NC_000913	1764845	1764850		0.507430
NC_000913	1764850	1764855		0.399692
NC_000913	1764855	1764860		0.450750
NC_000913	1764860	1764865		0.495885
NC_000913	1764865	1764870		0.365477
NC_000913	1764870	1764875		0.389159
NC_000913	1764875	1764880		0.358340
NC_000913	1764880	1764885		0.365641
NC_000913	1764885	1764890		0.335511
NC_000913	1764890	1764895		0.311656
NC_000913	1764895	1764900		0.338465
NC_000913	1764900	1764905		0.362457
NC_000913	1764905	1764910		0.327405
NC_000913	1764910	1764915		0.387119
NC_000913	1764915	1764920		0.355976
NC_000913	1764920	1764925		0.349512
NC_000913	1764925	1764930		0.285997
NC_000913	1764930	1764935		0.246566
NC_000913	1764935	1764940		0.138115
NC_000913	1764940	1764945		0.052428
NC_000913	1764945	1764950		0.060323
NC_000913	1764950	1764955		0.074210
NC_000913	1764955	1764960		0.073055
NC_000913	1764960	1764965		0.113954
NC_000913	1764965	1764970		0.127708
NC_000913	1764970	1764975		0.218223
NC_000913	1764975	1764980		0.336809
NC_000913	1764980	1764985		0.650617
NC_000913	1764985	1764990		0.422081
NC_000913	1764990	1764995		0.396178
NC_000913	1764995	1765000		0.382797
NC_000913	1765000	1765005		0.440145
NC_000913	1765005	1765010		0.398083
NC_000913	1765010	1765015		0.424562
NC_000913	1765015	1765020		0.315762
NC_000913	1765020	1765025		0.199361
NC_000913	1765025	1765030		0.136916
NC_000913	1765030	1765035		0.135107
NC_000913	1765035	1765040		0.084542
NC_000913	1765040	1765045		0.047441
NC_000913	1765045	1765050		0.028690
NC_000913	1765050	1765055		0.022556
NC_000913	1765055	1765060		0.021398
NC_000913	1765060	1765065		0.019011
NC_000913	1765065	1765070		0.016839
NC_000913	1765070	1765075		0.017599
NC_000913	1765075	1765080		0.018320
NC_000913	1765080	1765085		0.026166
NC_000913	1765085	1765090		0.021476
NC_000913	1765090	1765095		0.035970
NC_000913	1765095	1765100		0.042969
NC_000913	1765100	1765105		0.038652
NC_000913	1765105	1765110		0.049699
NC_000913	1765110	1765115		0.106814
NC_000913	1765115	1765120		0.125246
NC_000913	1765120	1765125		0.157711
NC_000913	1765125	1765130		0.383008
NC_000913	1765130	1765135		0.341534
NC_000913	1765135	1765140		0.364239
NC_000913	1765140	1765145		0.318457
NC_000913	1765145	1765150		0.280219
NC_000913	1765150	1765155		0.254971
NC_000913	1765155	1765160		0.293595
NC_000913	1765160	1765165		0.305483
NC_000913	1765165	1765170		0.340493
NC_000913	1765170	1765175		0.211147
NC_000913	1765175	1765180		0.251838
NC_000913	1765180	1765185		0.073089
NC_000913	1765185	1765190		0.079485
NC_000913	1765190	1765195		0.072991
NC_000913	1765195	1765200		0.059968
NC_000913	1765200	1765205		0.050120
NC_000913	1765205	1765210		0.045229
NC_000913	1765210	1765215		0.047646
NC_000913	1765215	1765220		0.043439
NC_000913	1765220	1765225		0.033811
NC_000913	1765225	1765230		0.027607
NC_000913	1765230	1765235		0.029867
NC_000913	1765235	1765240		0.023624
NC_000913	1765240	1765245		0.021095
NC_000913	1765245	1765250		0.030424
NC_000913	1765250	1765255		0.055438
NC_000913	1765255	1765260		0.081429
NC_000913	1765260	1765265		0.103367
NC_000913	1765265	1765270		0.123273
NC_000913	1765270	1765275		0.173004
NC_000913	1765275	1765280		0.270836
NC_000913	1765280	1765285		0.271736
NC_000913	1765285	1765290		0.165395
NC_000913	1765290	1765295		0.113349
NC_000913	1765295	1765300		0.084083
NC_000913	1765300	1765305		0.090521
NC_000913	1765305	1765310		0.079641
NC_000913	1765310	1765315		0.094149
NC_000913	1765315	1765320		0.145705
NC_000913	1765320	1765325		0.163796
NC_000913	1765325	1765330		0.177076
NC_000913	1765330	1765335		0.177583
NC_000913	1765335	1765340		0.191501
NC_000913	1765340	1765345		0.182003
NC_000913	1765345	1765350		0.179501
NC_000913	1765350	1765355		0.192669
NC_000913	1765355	1765360		0.241283
NC_000913	1765360	1765365		0.263474
NC_000913	1765365	1765370		0.247627
NC_000913	1765370	1765375		0.297430
NC_000913	1765375	1765380		0.281079
NC_000913	1765380	1765385		0.285622
NC_000913	1765385	1765390		0.401134
NC_000913	1765390	1765395		0.434422
NC_000913	1765395	1765400		0.517621
NC_000913	1765400	1765405		0.478380
NC_000913	1765405	1765410		0.384100
NC_000913	1765410	1765415		0.383363
NC_000913	1765415	1765420		0.439546
NC_000913	1765420	1765425		0.364780
NC_000913	1765425	1765430		0.312336
NC_000913	1765430	1765435		0.279886
NC_000913	1765435	1765440		0.291435
NC_000913	1765440	1765445		0.158914
NC_000913	1765445	1765450		0.168482
NC_000913	1765450	1765455		0.224125
NC_000913	1765455	1765460		0.174924
NC_000913	1765460	1765465		0.216173
NC_000913	1765465	1765470		0.200992
NC_000913	1765470	1765475		0.231853
NC_000913	1765475	1765480		0.157369
NC_000913	1765480	1765485		0.167437
NC_000913	1765485	1765490		0.093405
NC_000913	1765490	1765495		0.087496
NC_000913	1765495	1765500		0.053163
NC_000913	1765500	1765505		0.055129
NC_000913	1765505	1765510		0.057349
NC_000913	1765510	1765515		0.067898
NC_000913	1765515	1765520		0.053606
NC_000913	1765520	1765525		0.080160
NC_000913	1765525	1765530		0.045115
NC_000913	1765530	1765535		0.018929
NC_000913	1765535	1765540		0.029463
NC_000913	1765540	1765545		0.042381
NC_000913	1765545	1765550		0.127036
NC_000913	1765550	1765555		0.052668
NC_000913	1765555	1765560		0.131716
NC_000913	1765560	1765565		0.252391
NC_000913	1765565	1765570		0.232278
NC_000913	1765570	1765575		0.198029
NC_000913	1765575	1765580		0.171011
NC_000913	1765580	1765585		0.160522
NC_000913	1765585	1765590		0.130448
NC_000913	1765590	1765595		0.103412
NC_000913	1765595	1765600		0.098959
NC_000913	1765600	1765605		0.137105
NC_000913	1765605	1765610		0.133378
NC_000913	1765610	1765615		0.205003
NC_000913	1765615	1765620		0.255922
NC_000913	1765620	1765625		0.298443
NC_000913	1765625	1765630		0.565764
NC_000913	1765630	1765635		0.776117
NC_000913	1765635	1765640		0.464354
NC_000913	1765640	1765645		0.447131
NC_000913	1765645	1765650		0.337329
NC_000913	1765650	1765655		0.240941
NC_000913	1765655	1765660		0.229113
NC_000913	1765660	1765665		0.223102
NC_000913	1765665	1765670		0.208396
NC_000913	1765670	1765675		0.249112
NC_000913	1765675	1765680		0.206764
NC_000913	1765680	1765685		0.176304
NC_000913	1765685	1765690		0.325588
NC_000913	1765690	1765695		0.375492
NC_000913	1765695	1765700		0.431195
NC_000913	1765700	1765705		0.451200
NC_000913	1765705	1765710		0.490156
NC_000913	1765710	1765715		0.371546
NC_000913	1765715	1765720		0.282185
NC_000913	1765720	1765725		0.372471
NC_000913	1765725	1765730		0.371789
NC_000913	1765730	1765735		0.381732
NC_000913	1765735	1765740		0.467558
NC_000913	1765740	1765745		0.489944
NC_000913	1765745	1765750		0.537449
NC_000913	1765750	1765755		0.899365
NC_000913	1765755	1765760		0.781531
NC_000913	1765760	1765765		0.876572
NC_000913	1765765	1765770		0.862322
NC_000913	1765770	1765775		0.972181
NC_000913	1765775	1765780		0.820117
NC_000913	1765780	1765785		0.864914
NC_000913	1765785	1765790		0.914555
NC_000913	1765790	1765795		0.973190
NC_000913	1765795	1765800		0.966929
NC_000913	1765800	1765805		1.058258
NC_000913	1765805	1765810		0.896770
NC_000913	1765810	1765815		0.508270
NC_000913	1765815	1765820		0.580212
NC_000913	1765820	1765825		0.535237
NC_000913	1765825	1765830		0.491975
NC_000913	1765830	1765835		0.413840
NC_000913	1765835	1765840		0.387935
NC_000913	1765840	1765845		0.453484
NC_000913	1765845	1765850		0.477968
NC_000913	1765850	1765855		0.491281
NC_000913	1765855	1765860		0.492341
NC_000913	1765860	1765865		0.478678
NC_000913	1765865	1765870		0.602457
NC_000913	1765870	1765875		0.845150
NC_000913	1765875	1765880		0.958231
NC_000913	1765880	1765885		1.041265
NC_000913	1765885	1765890		0.724456
NC_000913	1765890	1765895		0.680807
NC_000913	1765895	1765900		0.642544
NC_000913	1765900	1765905		0.506309
NC_000913	1765905	1765910		0.497316
NC_000913	1765910	1765915		0.486736
NC_000913	1765915	1765920		0.513963
NC_000913	1765920	1765925		0.696752
NC_000913	1765925	1765930		0.813079
NC_000913	1765930	1765935		0.807454
NC_000913	1765935	1765940		0.495867
NC_000913	1765940	1765945		0.524229
NC_000913	1765945	1765950		0.470462
NC_000913	1765950	1765955		0.295560
NC_000913	1765955	1765960		0.073512
NC_000913	1765960	1765965		0.083365
NC_000913	1765965	1765970		0.077050
NC_000913	1765970	1765975		0.103184
NC_000913	1765975	1765980		0.103384
NC_000913	1765980	1765985		0.121115
NC_000913	1765985	1765990		0.126861
NC_000913	1765990	1765995		0.143709
NC_000913	1765995	1766000		0.109935
NC_000913	1766000	1766005		0.166882
NC_000913	1766005	1766010		0.421732
NC_000913	1766010	1766015		0.380807
NC_000913	1766015	1766020		0.384556
NC_000913	1766020	1766025		0.426000
NC_000913	1766025	1766030		0.344088
NC_000913	1766030	1766035		0.176328
NC_000913	1766035	1766040		0.189516
NC_000913	1766040	1766045		0.231742
NC_000913	1766045	1766050		0.235990
NC_000913	1766050	1766055		0.267973
NC_000913	1766055	1766060		0.384166
NC_000913	1766060	1766065		0.813720
NC_000913	1766065	1766070		0.962439
NC_000913	1766070	1766075		1.071164
NC_000913	1766075	1766080		0.692504
NC_000913	1766080	1766085		0.551608
NC_000913	1766085	1766090		0.482106
NC_000913	1766090	1766095		0.405901
NC_000913	1766095	1766100		0.356273
NC_000913	1766100	1766105		0.338029
NC_000913	1766105	1766110		0.312629
NC_000913	1766110	1766115		0.598597
NC_000913	1766115	1766120		0.586942
NC_000913	1766120	1766125		0.612704
NC_000913	1766125	1766130		0.652410
NC_000913	1766130	1766135		0.598176
NC_000913	1766135	1766140		0.458487
NC_000913	1766140	1766145		0.475937
NC_000913	1766145	1766150		0.423190
NC_000913	1766150	1766155		0.375668
NC_000913	1766155	1766160		0.318166
NC_000913	1766160	1766165		0.377434
NC_000913	1766165	1766170		0.419174
NC_000913	1766170	1766175		0.270922
NC_000913	1766175	1766180		0.059314
NC_000913	1766180	1766185		0.074390
NC_000913	1766185	1766190		0.066324
NC_000913	1766190	1766195		0.032846
NC_000913	1766195	1766200		0.033624
NC_000913	1766200	1766205		0.033557
NC_000913	1766205	1766210		0.040832
NC_000913	1766210	1766215		0.032942
NC_000913	1766215	1766220		0.032836
NC_000913	1766220	1766225		0.040057
NC_000913	1766225	1766230		0.030529
NC_000913	1766230	1766235		0.029786
NC_000913	1766235	1766240		0.030711
NC_000913	1766240	1766245		0.037752
NC_000913	1766245	1766250		0.033684
NC_000913	1766250	1766255		0.045024
NC_000913	1766255	1766260		0.056720
NC_000913	1766260	1766265		0.060743
NC_000913	1766265	1766270		0.065182
NC_000913	1766270	1766275		0.113787
NC_000913	1766275	1766280		0.157352
NC_000913	1766280	1766285		0.157814
NC_000913	1766285	1766290		0.209048
NC_000913	1766290	1766295		0.486975
NC_000913	1766295	1766300		0.402280
NC_000913	1766300	1766305		0.445644
NC_000913	1766305	1766310		0.381176
NC_000913	1766310	1766315		0.367474
NC_000913	1766315	1766320		0.292504
NC_000913	1766320	1766325		0.271012
NC_000913	1766325	1766330		0.286104
NC_000913	1766330	1766335		0.322533
NC_000913	1766335	1766340		0.330640
NC_000913	1766340	1766345		0.318577
NC_000913	1766345	1766350		0.265158
NC_000913	1766350	1766355		0.556688
NC_000913	1766355	1766360		0.467864
NC_000913	1766360	1766365		0.307607
NC_000913	1766365	1766370		0.218144
NC_000913	1766370	1766375		0.146760
NC_000913	1766375	1766380		0.074198
NC_000913	1766380	1766385		0.101887
NC_000913	1766385	1766390		0.110237
NC_000913	1766390	1766395		0.062128
NC_000913	1766395	1766400		0.072444
NC_000913	1766400	1766405		0.105455
NC_000913	1766405	1766410		0.025530
NC_000913	1766410	1766415		0.020480
NC_000913	1766415	1766420		0.022017
NC_000913	1766420	1766425		0.010881
NC_000913	1766425	1766430		0.013202
NC_000913	1766430	1766435		0.009053
NC_000913	1766435	1766440		0.073516
NC_000913	1766440	1766445		0.169368
NC_000913	1766445	1766450		0.362771
NC_000913	1766450	1766455		0.043920
NC_000913	1766455	1766460		0.056181
NC_000913	1766460	1766465		0.032294
NC_000913	1766465	1766470		0.043497
NC_000913	1766470	1766475		0.056363
NC_000913	1766475	1766480		0.047575
NC_000913	1766480	1766485		0.018630
NC_000913	1766485	1766490		0.124236
NC_000913	1766490	1766495		0.300727
NC_000913	1766495	1766500		0.298793
NC_000913	1766500	1766505		0.390543
NC_000913	1766505	1766510		0.273105
NC_000913	1766510	1766515		0.268228
NC_000913	1766515	1766520		0.230405
NC_000913	1766520	1766525		0.278023
NC_000913	1766525	1766530		0.293219
NC_000913	1766530	1766535		0.320296
NC_000913	1766535	1766540		0.298233
NC_000913	1766540	1766545		0.233556
NC_000913	1766545	1766550		0.217973
NC_000913	1766550	1766555		0.218877
NC_000913	1766555	1766560		0.228486
NC_000913	1766560	1766565		0.228626
NC_000913	1766565	1766570		0.218333
NC_000913	1766570	1766575		0.207727
NC_000913	1766575	1766580		0.124172
NC_000913	1766580	1766585		0.163557
NC_000913	1766585	1766590		0.118786
NC_000913	1766590	1766595		0.076888
NC_000913	1766595	1766600		0.065664
NC_000913	1766600	1766605		0.033816
NC_000913	1766605	1766610		0.047414
NC_000913	1766610	1766615		0.048651
NC_000913	1766615	1766620		0.068702
NC_000913	1766620	1766625		0.033194
NC_000913	1766625	1766630		0.041695
NC_000913	1766630	1766635		0.109318
NC_000913	1766635	1766640		0.144693
NC_000913	1766640	1766645		0.146412
NC_000913	1766645	1766650		0.176794
NC_000913	1766650	1766655		0.171447
NC_000913	1766655	1766660		0.116828
NC_000913	1766660	1766665		0.107386
NC_000913	1766665	1766670		0.101288
NC_000913	1766670	1766675		0.090666
NC_000913	1766675	1766680		0.121098
NC_000913	1766680	1766685		0.099339
NC_000913	1766685	1766690		0.143963
NC_000913	1766690	1766695		0.242296
NC_000913	1766695	1766700		0.252398
NC_000913	1766700	1766705		0.321713
NC_000913	1766705	1766710		0.332942
NC_000913	1766710	1766715		0.043417
NC_000913	1766715	1766720		0.006983
NC_000913	1766720	1766725		0.003382
NC_000913	1766725	1766730		0.002704
NC_000913	1766730	1766735		0.002628
NC_000913	1766735	1766740		0.008189
NC_000913	1766740	1766745		0.013278
NC_000913	1766745	1766750		0.014424
NC_000913	1766750	1766755		0.023372
NC_000913	1766755	1766760		0.056976
NC_000913	1766760	1766765		0.075399
NC_000913	1766765	1766770		0.103285
NC_000913	1766770	1766775		0.118856
NC_000913	1766775	1766780		0.117782
NC_000913	1766780	1766785		0.113433
NC_000913	1766785	1766790		0.052648
NC_000913	1766790	1766795		0.169225
NC_000913	1766795	1766800		0.256533
NC_000913	1766800	1766805		0.164311
NC_000913	1766805	1766810		0.162738
NC_000913	1766810	1766815		0.173160
NC_000913	1766815	1766820		0.171977
NC_000913	1766820	1766825		0.249710
NC_000913	1766825	1766830		0.277023
NC_000913	1766830	1766835		0.302319
NC_000913	1766835	1766840		0.330413
NC_000913	1766840	1766845		0.197312
NC_000913	1766845	1766850		0.108211
NC_000913	1766850	1766855		0.105837
NC_000913	1766855	1766860		0.106677
NC_000913	1766860	1766865		0.111001
NC_000913	1766865	1766870		0.104554
NC_000913	1766870	1766875		0.282035
NC_000913	1766875	1766880		0.598185
NC_000913	1766880	1766885		0.598702
NC_000913	1766885	1766890		0.327529
NC_000913	1766890	1766895		0.093926
NC_000913	1766895	1766900		0.048354
NC_000913	1766900	1766905		0.015599
NC_000913	1766905	1766910		0.019789
NC_000913	1766910	1766915		0.031523
NC_000913	1766915	1766920		0.040488
NC_000913	1766920	1766925		0.073940
NC_000913	1766925	1766930		0.152345
NC_000913	1766930	1766935		0.171452
NC_000913	1766935	1766940		0.265097
NC_000913	1766940	1766945		0.142489
NC_000913	1766945	1766950		0.243385
NC_000913	1766950	1766955		0.246553
NC_000913	1766955	1766960		0.183303
NC_000913	1766960	1766965		0.148119
NC_000913	1766965	1766970		0.098202
NC_000913	1766970	1766975		0.093140
NC_000913	1766975	1766980		0.065872
NC_000913	1766980	1766985		0.080838
NC_000913	1766985	1766990		0.081703
NC_000913	1766990	1766995		0.132693
NC_000913	1766995	1767000		0.178820
NC_000913	1767000	1767005		0.150950
NC_000913	1767005	1767010		0.137767
NC_000913	1767010	1767015		0.174961
NC_000913	1767015	1767020		0.177751
NC_000913	1767020	1767025		0.145887
NC_000913	1767025	1767030		0.113097
NC_000913	1767030	1767035		0.101747
NC_000913	1767035	1767040		0.208533
NC_000913	1767040	1767045		0.394664
NC_000913	1767045	1767050		0.324321
NC_000913	1767050	1767055		0.309595
NC_000913	1767055	1767060		0.288806
NC_000913	1767060	1767065		0.269357
NC_000913	1767065	1767070		0.254844
NC_000913	1767070	1767075		0.201320
NC_000913	1767075	1767080		0.230001
NC_000913	1767080	1767085		0.187146
NC_000913	1767085	1767090		0.183231
NC_000913	1767090	1767095		0.111264
NC_000913	1767095	1767100		0.057066
NC_000913	1767100	1767105		0.047756
NC_000913	1767105	1767110		0.035777
NC_000913	1767110	1767115		0.029110
NC_000913	1767115	1767120		0.028919
NC_000913	1767120	1767125		0.026189
NC_000913	1767125	1767130		0.013862
NC_000913	1767130	1767135		0.026707
NC_000913	1767135	1767140		0.031484
NC_000913	1767140	1767145		0.037546
NC_000913	1767145	1767150		0.022004
NC_000913	1767150	1767155		0.034617
NC_000913	1767155	1767160		0.034890
NC_000913	1767160	1767165		0.053432
NC_000913	1767165	1767170		0.030377
NC_000913	1767170	1767175		0.013637
NC_000913	1767175	1767180		0.029726
NC_000913	1767180	1767185		0.019643
NC_000913	1767185	1767190		0.036459
NC_000913	1767190	1767195		0.037625
NC_000913	1767195	1767200		0.047746
NC_000913	1767200	1767205		0.065591
NC_000913	1767205	1767210		0.088504
NC_000913	1767210	1767215		0.079613
NC_000913	1767215	1767220		0.109953
NC_000913	1767220	1767225		0.129979
NC_000913	1767225	1767230		0.120733
NC_000913	1767230	1767235		0.131877
NC_000913	1767235	1767240		0.168282
NC_000913	1767240	1767245		0.278049
NC_000913	1767245	1767250		0.472242
NC_000913	1767250	1767255		0.470210
NC_000913	1767255	1767260		0.288508
NC_000913	1767260	1767265		0.367932
NC_000913	1767265	1767270		0.454842
NC_000913	1767270	1767275		0.265594
NC_000913	1767275	1767280		0.229832
NC_000913	1767280	1767285		0.134174
NC_000913	1767285	1767290		0.070765
NC_000913	1767290	1767295		0.069846
NC_000913	1767295	1767300		0.064864
NC_000913	1767300	1767305		0.054487
NC_000913	1767305	1767310		0.047740
NC_000913	1767310	1767315		0.063269
NC_000913	1767315	1767320		0.062172
NC_000913	1767320	1767325		0.103108
NC_000913	1767325	1767330		0.148221
NC_000913	1767330	1767335		0.402375
NC_000913	1767335	1767340		0.253262
NC_000913	1767340	1767345		0.267353
NC_000913	1767345	1767350		0.261134
NC_000913	1767350	1767355		0.211320
NC_000913	1767355	1767360		0.236494
NC_000913	1767360	1767365		0.321019
NC_000913	1767365	1767370		0.313521
NC_000913	1767370	1767375		0.397280
NC_000913	1767375	1767380		0.601969
NC_000913	1767380	1767385		1.867259
NC_000913	1767385	1767390		0.952780
NC_000913	1767390	1767395		0.792864
NC_000913	1767395	1767400		0.630343
NC_000913	1767400	1767405		0.604938
NC_000913	1767405	1767410		0.613097
NC_000913	1767410	1767415		0.630864
NC_000913	1767415	1767420		0.641658
NC_000913	1767420	1767425		0.424403
NC_000913	1767425	1767430		0.359848
NC_000913	1767430	1767435		0.333341
NC_000913	1767435	1767440		0.363553
NC_000913	1767440	1767445		0.284085
NC_000913	1767445	1767450		0.289044
NC_000913	1767450	1767455		0.251199
NC_000913	1767455	1767460		0.193266
NC_000913	1767460	1767465		0.276520
NC_000913	1767465	1767470		0.329945
NC_000913	1767470	1767475		0.328912
NC_000913	1767475	1767480		0.284104
NC_000913	1767480	1767485		0.271587
NC_000913	1767485	1767490		0.275766
NC_000913	1767490	1767495		0.522642
NC_000913	1767495	1767500		0.378675
NC_000913	1767500	1767505		0.214890
NC_000913	1767505	1767510		0.196230
NC_000913	1767510	1767515		0.155092
NC_000913	1767515	1767520		0.132466
NC_000913	1767520	1767525		0.104003
NC_000913	1767525	1767530		0.115984
NC_000913	1767530	1767535		0.129697
NC_000913	1767535	1767540		0.206637
NC_000913	1767540	1767545		0.171939
NC_000913	1767545	1767550		0.183214
NC_000913	1767550	1767555		0.169790
NC_000913	1767555	1767560		0.145113
NC_000913	1767560	1767565		0.172682
NC_000913	1767565	1767570		0.079702
NC_000913	1767570	1767575		0.016198
NC_000913	1767575	1767580		0.018167
NC_000913	1767580	1767585		0.018387
NC_000913	1767585	1767590		0.006898
NC_000913	1767590	1767595		0.003384
NC_000913	1767595	1767600		0.003317
NC_000913	1767600	1767605		0.001537
NC_000913	1767605	1767610		0.000497
NC_000913	1767610	1767615		0.006001
NC_000913	1767615	1767620		0.017265
NC_000913	1767620	1767625		0.013605
NC_000913	1767625	1767630		0.011448
NC_000913	1767630	1767635		0.019209
NC_000913	1767635	1767640		0.035297
NC_000913	1767640	1767645		0.045237
NC_000913	1767645	1767650		0.024841
NC_000913	1767650	1767655		0.017244
NC_000913	1767655	1767660		0.019542
NC_000913	1767660	1767665		0.022192
NC_000913	1767665	1767670		0.018089
NC_000913	1767670	1767675		0.063739
NC_000913	1767675	1767680		0.393260
NC_000913	1767680	1767685		0.076375
NC_000913	1767685	1767690		0.065396
NC_000913	1767690	1767695		0.077295
NC_000913	1767695	1767700		0.048314
NC_000913	1767700	1767705		0.091945
NC_000913	1767705	1767710		0.166435
NC_000913	1767710	1767715		0.083221
NC_000913	1767715	1767720		0.098636
NC_000913	1767720	1767725		0.111238
NC_000913	1767725	1767730		0.049916
NC_000913	1767730	1767735		0.051552
NC_000913	1767735	1767740		0.054628
NC_000913	1767740	1767745		0.040758
NC_000913	1767745	1767750		0.040005
NC_000913	1767750	1767755		0.051706
NC_000913	1767755	1767760		0.053918
NC_000913	1767760	1767765		0.051700
NC_000913	1767765	1767770		0.079727
NC_000913	1767770	1767775		0.104580
NC_000913	1767775	1767780		0.127902
NC_000913	1767780	1767785		0.107273
NC_000913	1767785	1767790		0.102373
NC_000913	1767790	1767795		0.089638
NC_000913	1767795	1767800		0.103704
NC_000913	1767800	1767805		0.098414
NC_000913	1767805	1767810		0.165492
NC_000913	1767810	1767815		0.309058
NC_000913	1767815	1767820		0.314751
NC_000913	1767820	1767825		0.404898
NC_000913	1767825	1767830		0.224981
NC_000913	1767830	1767835		0.169334
NC_000913	1767835	1767840		0.164239
NC_000913	1767840	1767845		0.151742
NC_000913	1767845	1767850		0.153255
NC_000913	1767850	1767855		0.168055
NC_000913	1767855	1767860		0.458407
NC_000913	1767860	1767865		0.354366
NC_000913	1767865	1767870		0.392485
NC_000913	1767870	1767875		0.455962
NC_000913	1767875	1767880		0.356067
NC_000913	1767880	1767885		0.294110
NC_000913	1767885	1767890		0.336037
NC_000913	1767890	1767895		0.414022
NC_000913	1767895	1767900		0.209247
NC_000913	1767900	1767905		0.157651
NC_000913	1767905	1767910		0.104821
NC_000913	1767910	1767915		0.094335
NC_000913	1767915	1767920		0.102926
NC_000913	1767920	1767925		0.054150
NC_000913	1767925	1767930		0.060319
NC_000913	1767930	1767935		0.091800
NC_000913	1767935	1767940		0.144099
NC_000913	1767940	1767945		0.165947
NC_000913	1767945	1767950		0.535038
NC_000913	1767950	1767955		0.604284
NC_000913	1767955	1767960		0.565604
NC_000913	1767960	1767965		0.579442
NC_000913	1767965	1767970		0.663684
NC_000913	1767970	1767975		0.427931
NC_000913	1767975	1767980		0.420385
NC_000913	1767980	1767985		0.316021
NC_000913	1767985	1767990		0.230015
NC_000913	1767990	1767995		0.216080
NC_000913	1767995	1768000		0.216340
NC_000913	1768000	1768005		0.178359
NC_000913	1768005	1768010		0.213876
NC_000913	1768010	1768015		0.206738
NC_000913	1768015	1768020		0.223611
NC_000913	1768020	1768025		0.199721
NC_000913	1768025	1768030		0.213913
NC_000913	1768030	1768035		0.306440
NC_000913	1768035	1768040		0.330347
NC_000913	1768040	1768045		0.281233
NC_000913	1768045	1768050		0.305407
NC_000913	1768050	1768055		0.277117
NC_000913	1768055	1768060		0.208669
NC_000913	1768060	1768065		0.186566
NC_000913	1768065	1768070		0.208323
NC_000913	1768070	1768075		0.265373
NC_000913	1768075	1768080		0.277581
NC_000913	1768080	1768085		0.248769
NC_000913	1768085	1768090		0.305203
NC_000913	1768090	1768095		0.453002
NC_000913	1768095	1768100		1.147382
NC_000913	1768100	1768105		1.316161
NC_000913	1768105	1768110		1.295251
NC_000913	1768110	1768115		1.084186
NC_000913	1768115	1768120		0.533829
NC_000913	1768120	1768125		0.362576
NC_000913	1768125	1768130		0.173781
NC_000913	1768130	1768135		0.164948
NC_000913	1768135	1768140		0.116025
NC_000913	1768140	1768145		0.142982
NC_000913	1768145	1768150		0.135062
NC_000913	1768150	1768155		0.125859
NC_000913	1768155	1768160		0.168322
NC_000913	1768160	1768165		0.124969
NC_000913	1768165	1768170		0.065417
NC_000913	1768170	1768175		0.052725
NC_000913	1768175	1768180		0.069386
NC_000913	1768180	1768185		0.065310
NC_000913	1768185	1768190		0.052224
NC_000913	1768190	1768195		0.041045
NC_000913	1768195	1768200		0.033808
NC_000913	1768200	1768205		0.063471
NC_000913	1768205	1768210		0.062920
NC_000913	1768210	1768215		0.098746
NC_000913	1768215	1768220		0.020661
NC_000913	1768220	1768225		0.002914
NC_000913	1768225	1768230		0.001805
NC_000913	1768230	1768235		0.006501
NC_000913	1768235	1768240		0.006293
NC_000913	1768240	1768245		0.011086
NC_000913	1768245	1768250		0.028769
NC_000913	1768250	1768255		0.037427
NC_000913	1768255	1768260		0.029743
NC_000913	1768260	1768265		0.034653
NC_000913	1768265	1768270		0.035744
NC_000913	1768270	1768275		0.025749
NC_000913	1768275	1768280		0.017998
NC_000913	1768280	1768285		0.037413
NC_000913	1768285	1768290		0.031785
NC_000913	1768290	1768295		0.046825
NC_000913	1768295	1768300		0.100107
NC_000913	1768300	1768305		0.074099
NC_000913	1768305	1768310		0.145820
NC_000913	1768310	1768315		0.005872
NC_000913	1768315	1768320		0.004466
NC_000913	1768320	1768325		0.002678
NC_000913	1768325	1768330		0.006429
NC_000913	1768330	1768335		0.006827
NC_000913	1768335	1768340		0.009734
NC_000913	1768340	1768345		0.018067
NC_000913	1768345	1768350		0.043519
NC_000913	1768350	1768355		0.075896
NC_000913	1768355	1768360		0.289251
NC_000913	1768360	1768365		0.784338
NC_000913	1768365	1768370		1.252817
NC_000913	1768370	1768375		1.898784
NC_000913	1768375	1768380		2.201128
NC_000913	1768380	1768385		1.820902
NC_000913	1768385	1768390		1.176594
NC_000913	1768390	1768395		1.276647
NC_000913	1768395	1768400		1.062856
NC_000913	1768400	1768405		0.974967
NC_000913	1768405	1768410		0.932917
NC_000913	1768410	1768415		0.905517
NC_000913	1768415	1768420		0.782168
NC_000913	1768420	1768425		0.699915
NC_000913	1768425	1768430		0.648752
NC_000913	1768430	1768435		0.692727
NC_000913	1768435	1768440		0.686562
NC_000913	1768440	1768445		0.835972
NC_000913	1768445	1768450		0.870823
NC_000913	1768450	1768455		0.936909
NC_000913	1768455	1768460		1.191005
NC_000913	1768460	1768465		0.614136
NC_000913	1768465	1768470		0.516906
NC_000913	1768470	1768475		0.368191
NC_000913	1768475	1768480		0.434023
NC_000913	1768480	1768485		0.413808
NC_000913	1768485	1768490		0.344826
NC_000913	1768490	1768495		0.363076
NC_000913	1768495	1768500		0.400916
NC_000913	1768500	1768505		0.307475
NC_000913	1768505	1768510		0.324762
NC_000913	1768510	1768515		0.350571
NC_000913	1768515	1768520		0.386884
NC_000913	1768520	1768525		0.374667
NC_000913	1768525	1768530		0.409947
NC_000913	1768530	1768535		0.439231
NC_000913	1768535	1768540		0.550864
NC_000913	1768540	1768545		0.657054
NC_000913	1768545	1768550		0.870355
NC_000913	1768550	1768555		0.910235
NC_000913	1768555	1768560		0.776803
NC_000913	1768560	1768565		0.821640
NC_000913	1768565	1768570		0.953836
NC_000913	1768570	1768575		0.728833
NC_000913	1768575	1768580		0.705886
NC_000913	1768580	1768585		0.538618
NC_000913	1768585	1768590		0.408999
NC_000913	1768590	1768595		0.567718
NC_000913	1768595	1768600		0.560883
NC_000913	1768600	1768605		0.383055
NC_000913	1768605	1768610		0.383615
NC_000913	1768610	1768615		0.381433
NC_000913	1768615	1768620		0.297981
NC_000913	1768620	1768625		0.215076
NC_000913	1768625	1768630		0.279610
NC_000913	1768630	1768635		0.165285
NC_000913	1768635	1768640		0.191487
NC_000913	1768640	1768645		0.085715
NC_000913	1768645	1768650		0.064601
NC_000913	1768650	1768655		0.152205
NC_000913	1768655	1768660		0.147522
NC_000913	1768660	1768665		0.157193
NC_000913	1768665	1768670		0.133806
NC_000913	1768670	1768675		0.153846
NC_000913	1768675	1768680		0.119494
NC_000913	1768680	1768685		0.420297
NC_000913	1768685	1768690		0.433032
NC_000913	1768690	1768695		0.303929
NC_000913	1768695	1768700		0.309507
NC_000913	1768700	1768705		0.401986
NC_000913	1768705	1768710		0.408331
NC_000913	1768710	1768715		0.434351
NC_000913	1768715	1768720		0.644122
NC_000913	1768720	1768725		0.690623
NC_000913	1768725	1768730		0.692494
NC_000913	1768730	1768735		0.657215
NC_000913	1768735	1768740		0.526611
NC_000913	1768740	1768745		0.495333
NC_000913	1768745	1768750		0.368373
NC_000913	1768750	1768755		0.264717
NC_000913	1768755	1768760		0.292384
NC_000913	1768760	1768765		0.342450
NC_000913	1768765	1768770		0.286849
NC_000913	1768770	1768775		0.357304
NC_000913	1768775	1768780		0.307042
NC_000913	1768780	1768785		0.231624
NC_000913	1768785	1768790		0.178045
NC_000913	1768790	1768795		0.192397
NC_000913	1768795	1768800		0.097478
NC_000913	1768800	1768805		0.045391
NC_000913	1768805	1768810		0.044056
NC_000913	1768810	1768815		0.049292
NC_000913	1768815	1768820		0.052916
NC_000913	1768820	1768825		0.076206
NC_000913	1768825	1768830		0.090847
NC_000913	1768830	1768835		0.098771
NC_000913	1768835	1768840		0.143920
NC_000913	1768840	1768845		0.115158
NC_000913	1768845	1768850		0.088153
NC_000913	1768850	1768855		0.085255
NC_000913	1768855	1768860		0.063826
NC_000913	1768860	1768865		0.077544
NC_000913	1768865	1768870		0.097222
NC_000913	1768870	1768875		0.107934
NC_000913	1768875	1768880		0.099129
NC_000913	1768880	1768885		0.131111
NC_000913	1768885	1768890		0.190850
NC_000913	1768890	1768895		0.242921
NC_000913	1768895	1768900		0.270664
NC_000913	1768900	1768905		0.317556
NC_000913	1768905	1768910		0.273263
NC_000913	1768910	1768915		0.281367
NC_000913	1768915	1768920		0.278541
NC_000913	1768920	1768925		0.274006
NC_000913	1768925	1768930		0.320413
NC_000913	1768930	1768935		0.347593
NC_000913	1768935	1768940		0.372889
NC_000913	1768940	1768945		0.326409
NC_000913	1768945	1768950		0.447106
NC_000913	1768950	1768955		0.453441
NC_000913	1768955	1768960		0.525149
NC_000913	1768960	1768965		0.493159
NC_000913	1768965	1768970		0.430791
NC_000913	1768970	1768975		0.408304
NC_000913	1768975	1768980		0.373712
NC_000913	1768980	1768985		0.267664
NC_000913	1768985	1768990		0.236759
NC_000913	1768990	1768995		0.218756
NC_000913	1768995	1769000		0.192974
NC_000913	1769000	1769005		0.219212
NC_000913	1769005	1769010		0.221799
NC_000913	1769010	1769015		0.182246
NC_000913	1769015	1769020		0.205147
NC_000913	1769020	1769025		0.155949
NC_000913	1769025	1769030		0.141112
NC_000913	1769030	1769035		0.230389
NC_000913	1769035	1769040		0.228030
NC_000913	1769040	1769045		0.233872
NC_000913	1769045	1769050		0.199009
NC_000913	1769050	1769055		0.196721
NC_000913	1769055	1769060		0.203545
NC_000913	1769060	1769065		0.235646
NC_000913	1769065	1769070		0.235298
NC_000913	1769070	1769075		0.242302
NC_000913	1769075	1769080		0.220418
NC_000913	1769080	1769085		0.197409
NC_000913	1769085	1769090		0.184667
NC_000913	1769090	1769095		0.174587
NC_000913	1769095	1769100		0.232382
NC_000913	1769100	1769105		0.250436
NC_000913	1769105	1769110		0.265364
NC_000913	1769110	1769115		0.215105
NC_000913	1769115	1769120		0.232088
NC_000913	1769120	1769125		0.291961
NC_000913	1769125	1769130		0.332294
NC_000913	1769130	1769135		0.357239
NC_000913	1769135	1769140		0.537865
NC_000913	1769140	1769145		0.520395
NC_000913	1769145	1769150		0.515645
NC_000913	1769150	1769155		0.601697
NC_000913	1769155	1769160		0.692022
NC_000913	1769160	1769165		0.741014
NC_000913	1769165	1769170		0.555541
NC_000913	1769170	1769175		0.781793
NC_000913	1769175	1769180		0.336970
NC_000913	1769180	1769185		0.203813
NC_000913	1769185	1769190		0.297657
NC_000913	1769190	1769195		0.175951
NC_000913	1769195	1769200		0.159971
NC_000913	1769200	1769205		0.133574
NC_000913	1769205	1769210		0.148194
NC_000913	1769210	1769215		0.102922
NC_000913	1769215	1769220		0.084545
NC_000913	1769220	1769225		0.080904
NC_000913	1769225	1769230		0.083317
NC_000913	1769230	1769235		0.101094
NC_000913	1769235	1769240		0.057010
NC_000913	1769240	1769245		0.024618
NC_000913	1769245	1769250		0.011025
NC_000913	1769250	1769255		0.008114
NC_000913	1769255	1769260		0.009939
NC_000913	1769260	1769265		0.008517
NC_000913	1769265	1769270		0.009894
NC_000913	1769270	1769275		0.011154
NC_000913	1769275	1769280		0.010543
NC_000913	1769280	1769285		0.005430
NC_000913	1769285	1769290		0.037184
NC_000913	1769290	1769295		0.069617
NC_000913	1769295	1769300		0.269709
NC_000913	1769300	1769305		0.477517
NC_000913	1769305	1769310		0.731195
NC_000913	1769310	1769315		1.721959
NC_000913	1769315	1769320		1.045561
NC_000913	1769320	1769325		0.628579
NC_000913	1769325	1769330		0.578922
NC_000913	1769330	1769335		0.479598
NC_000913	1769335	1769340		0.080505
NC_000913	1769340	1769345		0.079218
NC_000913	1769345	1769350		0.058690
NC_000913	1769350	1769355		0.078880
NC_000913	1769355	1769360		0.085077
NC_000913	1769360	1769365		0.091142
NC_000913	1769365	1769370		0.290038
NC_000913	1769370	1769375		0.343065
NC_000913	1769375	1769380		0.328082
NC_000913	1769380	1769385		0.406333
NC_000913	1769385	1769390		0.592758
NC_000913	1769390	1769395		0.707502
NC_000913	1769395	1769400		0.715349
NC_000913	1769400	1769405		0.792316
NC_000913	1769405	1769410		0.892101
NC_000913	1769410	1769415		1.050868
NC_000913	1769415	1769420		1.307843
NC_000913	1769420	1769425		0.858982
NC_000913	1769425	1769430		0.664859
NC_000913	1769430	1769435		0.382067
NC_000913	1769435	1769440		0.352509
NC_000913	1769440	1769445		0.340630
NC_000913	1769445	1769450		0.315860
NC_000913	1769450	1769455		0.297214
NC_000913	1769455	1769460		0.289783
NC_000913	1769460	1769465		0.249260
NC_000913	1769465	1769470		0.258522
NC_000913	1769470	1769475		0.279567
NC_000913	1769475	1769480		0.246639
NC_000913	1769480	1769485		0.278044
NC_000913	1769485	1769490		0.340114
NC_000913	1769490	1769495		0.275069
NC_000913	1769495	1769500		0.276612
NC_000913	1769500	1769505		0.350741
NC_000913	1769505	1769510		0.250749
NC_000913	1769510	1769515		0.706788
NC_000913	1769515	1769520		0.530107
NC_000913	1769520	1769525		0.562901
NC_000913	1769525	1769530		0.452368
NC_000913	1769530	1769535		0.379981
NC_000913	1769535	1769540		0.353088
NC_000913	1769540	1769545		0.339885
NC_000913	1769545	1769550		0.373100
NC_000913	1769550	1769555		0.477003
NC_000913	1769555	1769560		0.337648
NC_000913	1769560	1769565		0.309335
NC_000913	1769565	1769570		0.311532
NC_000913	1769570	1769575		0.308970
NC_000913	1769575	1769580		0.316885
NC_000913	1769580	1769585		0.299226
NC_000913	1769585	1769590		0.301945
NC_000913	1769590	1769595		0.417501
NC_000913	1769595	1769600		0.413712
NC_000913	1769600	1769605		0.408923
NC_000913	1769605	1769610		0.423651
NC_000913	1769610	1769615		0.430447
NC_000913	1769615	1769620		0.464422
NC_000913	1769620	1769625		0.602265
NC_000913	1769625	1769630		0.385544
NC_000913	1769630	1769635		0.406207
NC_000913	1769635	1769640		0.366429
NC_000913	1769640	1769645		0.339630
NC_000913	1769645	1769650		0.316167
NC_000913	1769650	1769655		0.312081
NC_000913	1769655	1769660		0.303252
NC_000913	1769660	1769665		0.222678
NC_000913	1769665	1769670		0.216361
NC_000913	1769670	1769675		0.254320
NC_000913	1769675	1769680		0.337922
NC_000913	1769680	1769685		0.361201
NC_000913	1769685	1769690		0.408734
NC_000913	1769690	1769695		0.355126
NC_000913	1769695	1769700		0.408039
NC_000913	1769700	1769705		0.485154
NC_000913	1769705	1769710		0.445764
NC_000913	1769710	1769715		0.295002
NC_000913	1769715	1769720		0.319107
NC_000913	1769720	1769725		0.312224
NC_000913	1769725	1769730		0.253297
NC_000913	1769730	1769735		0.220824
NC_000913	1769735	1769740		0.220216
NC_000913	1769740	1769745		0.228487
NC_000913	1769745	1769750		0.287285
NC_000913	1769750	1769755		0.428049
NC_000913	1769755	1769760		0.429772
NC_000913	1769760	1769765		0.397042
NC_000913	1769765	1769770		0.465314
NC_000913	1769770	1769775		0.512079
NC_000913	1769775	1769780		0.427678
NC_000913	1769780	1769785		0.436847
NC_000913	1769785	1769790		0.479601
NC_000913	1769790	1769795		0.540112
NC_000913	1769795	1769800		0.558650
NC_000913	1769800	1769805		0.541408
NC_000913	1769805	1769810		0.575044
NC_000913	1769810	1769815		0.713920
NC_000913	1769815	1769820		0.421246
NC_000913	1769820	1769825		0.236163
NC_000913	1769825	1769830		0.268532
NC_000913	1769830	1769835		0.290250
NC_000913	1769835	1769840		0.231065
NC_000913	1769840	1769845		0.221504
NC_000913	1769845	1769850		0.271486
NC_000913	1769850	1769855		0.275606
NC_000913	1769855	1769860		0.402747
NC_000913	1769860	1769865		0.655980
NC_000913	1769865	1769870		0.974721
NC_000913	1769870	1769875		1.541552
NC_000913	1769875	1769880		1.441304
NC_000913	1769880	1769885		1.401377
NC_000913	1769885	1769890		1.589171
NC_000913	1769890	1769895		1.819914
NC_000913	1769895	1769900		2.281234
NC_000913	1769900	1769905		1.784894
NC_000913	1769905	1769910		1.443779
NC_000913	1769910	1769915		1.095597
NC_000913	1769915	1769920		1.273143
NC_000913	1769920	1769925		0.915792
NC_000913	1769925	1769930		0.829151
NC_000913	1769930	1769935		0.823704
NC_000913	1769935	1769940		0.829527
NC_000913	1769940	1769945		0.799140
NC_000913	1769945	1769950		0.902087
NC_000913	1769950	1769955		0.788434
NC_000913	1769955	1769960		1.060234
NC_000913	1769960	1769965		1.015156
NC_000913	1769965	1769970		0.886398
NC_000913	1769970	1769975		0.306880
NC_000913	1769975	1769980		0.177608
NC_000913	1769980	1769985		0.154046
NC_000913	1769985	1769990		0.114332
NC_000913	1769990	1769995		0.099950
NC_000913	1769995	1770000		0.101467
NC_000913	1770000	1770005		0.119966
NC_000913	1770005	1770010		0.101501
NC_000913	1770010	1770015		0.092471
NC_000913	1770015	1770020		0.110441
NC_000913	1770020	1770025		0.196571
NC_000913	1770025	1770030		0.400808
NC_000913	1770030	1770035		0.512022
NC_000913	1770035	1770040		0.590275
NC_000913	1770040	1770045		0.430614
NC_000913	1770045	1770050		0.255491
NC_000913	1770050	1770055		0.377209
NC_000913	1770055	1770060		0.186238
NC_000913	1770060	1770065		0.062642
NC_000913	1770065	1770070		0.073397
NC_000913	1770070	1770075		0.069633
NC_000913	1770075	1770080		0.106108
NC_000913	1770080	1770085		0.101753
NC_000913	1770085	1770090		0.079844
NC_000913	1770090	1770095		0.100767
NC_000913	1770095	1770100		0.157154
NC_000913	1770100	1770105		0.177439
NC_000913	1770105	1770110		0.197167
NC_000913	1770110	1770115		0.112334
NC_000913	1770115	1770120		0.133579
NC_000913	1770120	1770125		0.119795
NC_000913	1770125	1770130		0.119099
NC_000913	1770130	1770135		0.109974
NC_000913	1770135	1770140		0.096441
NC_000913	1770140	1770145		0.094790
NC_000913	1770145	1770150		0.097896
NC_000913	1770150	1770155		0.101108
NC_000913	1770155	1770160		0.087868
NC_000913	1770160	1770165		0.152601
NC_000913	1770165	1770170		0.533135
NC_000913	1770170	1770175		1.102954
NC_000913	1770175	1770180		1.332669
NC_000913	1770180	1770185		1.482312
NC_000913	1770185	1770190		0.763432
NC_000913	1770190	1770195		0.736585
NC_000913	1770195	1770200		0.838084
NC_000913	1770200	1770205		0.951140
NC_000913	1770205	1770210		1.006103
NC_000913	1770210	1770215		0.947619
NC_000913	1770215	1770220		0.970463
NC_000913	1770220	1770225		1.787918
NC_000913	1770225	1770230		2.423163
NC_000913	1770230	1770235		2.343842
NC_000913	1770235	1770240		1.462479
NC_000913	1770240	1770245		1.273067
NC_000913	1770245	1770250		1.181666
NC_000913	1770250	1770255		1.078162
NC_000913	1770255	1770260		0.922086
NC_000913	1770260	1770265		1.013519
NC_000913	1770265	1770270		1.043876
NC_000913	1770270	1770275		1.102331
NC_000913	1770275	1770280		1.071557
NC_000913	1770280	1770285		1.038585
NC_000913	1770285	1770290		1.034408
NC_000913	1770290	1770295		1.289306
NC_000913	1770295	1770300		1.543486
NC_000913	1770300	1770305		1.512767
NC_000913	1770305	1770310		1.758960
NC_000913	1770310	1770315		1.928863
NC_000913	1770315	1770320		2.361509
NC_000913	1770320	1770325		3.084926
NC_000913	1770325	1770330		2.824304
NC_000913	1770330	1770335		2.927428
NC_000913	1770335	1770340		1.653252
NC_000913	1770340	1770345		0.909847
NC_000913	1770345	1770350		0.901819
NC_000913	1770350	1770355		0.894787
NC_000913	1770355	1770360		0.888709
NC_000913	1770360	1770365		0.922025
NC_000913	1770365	1770370		0.913754
NC_000913	1770370	1770375		0.953963
NC_000913	1770375	1770380		0.997432
NC_000913	1770380	1770385		1.545805
NC_000913	1770385	1770390		1.709780
NC_000913	1770390	1770395		2.129078
NC_000913	1770395	1770400		2.111718
NC_000913	1770400	1770405		2.197402
NC_000913	1770405	1770410		2.658677
NC_000913	1770410	1770415		2.055727
NC_000913	1770415	1770420		1.867517
NC_000913	1770420	1770425		1.804983
NC_000913	1770425	1770430		1.823945
NC_000913	1770430	1770435		2.293283
NC_000913	1770435	1770440		2.341596
NC_000913	1770440	1770445		1.728939
NC_000913	1770445	1770450		1.614072
NC_000913	1770450	1770455		1.828099
NC_000913	1770455	1770460		1.576379
NC_000913	1770460	1770465		1.479706
NC_000913	1770465	1770470		1.586409
NC_000913	1770470	1770475		1.492938
NC_000913	1770475	1770480		1.550796
NC_000913	1770480	1770485		1.108065
NC_000913	1770485	1770490		1.042635
NC_000913	1770490	1770495		0.989051
NC_000913	1770495	1770500		0.921489
NC_000913	1770500	1770505		0.940898
NC_000913	1770505	1770510		0.935068
NC_000913	1770510	1770515		0.878864
NC_000913	1770515	1770520		0.920802
NC_000913	1770520	1770525		0.976553
NC_000913	1770525	1770530		0.853592
NC_000913	1770530	1770535		0.520452
NC_000913	1770535	1770540		0.521309
NC_000913	1770540	1770545		0.414549
NC_000913	1770545	1770550		0.481145
NC_000913	1770550	1770555		0.509168
NC_000913	1770555	1770560		0.542684
NC_000913	1770560	1770565		0.492778
NC_000913	1770565	1770570		0.483825
NC_000913	1770570	1770575		0.787711
NC_000913	1770575	1770580		1.058792
NC_000913	1770580	1770585		1.755069
NC_000913	1770585	1770590		1.928452
NC_000913	1770590	1770595		1.809047
NC_000913	1770595	1770600		1.913469
NC_000913	1770600	1770605		2.285740
NC_000913	1770605	1770610		2.798582
NC_000913	1770610	1770615		1.830752
NC_000913	1770615	1770620		1.267905
NC_000913	1770620	1770625		0.699541
NC_000913	1770625	1770630		0.388326
NC_000913	1770630	1770635		0.282116
NC_000913	1770635	1770640		0.278539
NC_000913	1770640	1770645		0.282045
NC_000913	1770645	1770650		0.290877
NC_000913	1770650	1770655		0.321805
NC_000913	1770655	1770660		0.273967
NC_000913	1770660	1770665		0.231995
NC_000913	1770665	1770670		0.367857
NC_000913	1770670	1770675		0.595126
NC_000913	1770675	1770680		0.401924
NC_000913	1770680	1770685		0.424048
NC_000913	1770685	1770690		0.414575
NC_000913	1770690	1770695		0.303267
NC_000913	1770695	1770700		0.259774
NC_000913	1770700	1770705		0.237005
NC_000913	1770705	1770710		0.355587
NC_000913	1770710	1770715		0.330569
NC_000913	1770715	1770720		0.326986
NC_000913	1770720	1770725		0.324271
NC_000913	1770725	1770730		0.370181
NC_000913	1770730	1770735		0.358377
NC_000913	1770735	1770740		0.420523
NC_000913	1770740	1770745		0.396842
NC_000913	1770745	1770750		0.202976
NC_000913	1770750	1770755		0.145767
NC_000913	1770755	1770760		0.088113
NC_000913	1770760	1770765		0.079232
NC_000913	1770765	1770770		0.120095
NC_000913	1770770	1770775		0.109108
NC_000913	1770775	1770780		0.102794
NC_000913	1770780	1770785		0.185833
NC_000913	1770785	1770790		0.269774
NC_000913	1770790	1770795		0.184425
NC_000913	1770795	1770800		0.172984
NC_000913	1770800	1770805		0.427721
NC_000913	1770805	1770810		0.582642
NC_000913	1770810	1770815		0.321640
NC_000913	1770815	1770820		0.213373
NC_000913	1770820	1770825		0.195134
NC_000913	1770825	1770830		0.135819
NC_000913	1770830	1770835		0.151100
NC_000913	1770835	1770840		0.107317
NC_000913	1770840	1770845		0.083025
NC_000913	1770845	1770850		0.071841
NC_000913	1770850	1770855		0.095897
NC_000913	1770855	1770860		0.120456
NC_000913	1770860	1770865		0.120171
NC_000913	1770865	1770870		0.153181
NC_000913	1770870	1770875		0.157892
NC_000913	1770875	1770880		0.181258
NC_000913	1770880	1770885		0.280969
NC_000913	1770885	1770890		0.417467
NC_000913	1770890	1770895		0.654880
NC_000913	1770895	1770900		0.701576
NC_000913	1770900	1770905		0.811323
NC_000913	1770905	1770910		1.305988
NC_000913	1770910	1770915		1.425198
NC_000913	1770915	1770920		1.567021
NC_000913	1770920	1770925		1.435843
NC_000913	1770925	1770930		1.024167
NC_000913	1770930	1770935		1.425408
NC_000913	1770935	1770940		1.526903
NC_000913	1770940	1770945		1.386298
NC_000913	1770945	1770950		0.629566
NC_000913	1770950	1770955		0.651746
NC_000913	1770955	1770960		0.663585
NC_000913	1770960	1770965		0.569194
NC_000913	1770965	1770970		0.409707
NC_000913	1770970	1770975		0.510983
NC_000913	1770975	1770980		0.510980
NC_000913	1770980	1770985		0.419656
NC_000913	1770985	1770990		0.650719
NC_000913	1770990	1770995		1.316025
NC_000913	1770995	1771000		1.260836
NC_000913	1771000	1771005		1.483807
NC_000913	1771005	1771010		1.388632
NC_000913	1771010	1771015		1.216015
NC_000913	1771015	1771020		1.483413
NC_000913	1771020	1771025		1.183262
NC_000913	1771025	1771030		0.875037
NC_000913	1771030	1771035		0.734402
NC_000913	1771035	1771040		0.749817
NC_000913	1771040	1771045		0.718626
NC_000913	1771045	1771050		0.498976
NC_000913	1771050	1771055		0.599115
NC_000913	1771055	1771060		0.657626
NC_000913	1771060	1771065		0.672965
NC_000913	1771065	1771070		0.704638
NC_000913	1771070	1771075		0.613075
NC_000913	1771075	1771080		1.076581
NC_000913	1771080	1771085		1.020287
NC_000913	1771085	1771090		1.098843
NC_000913	1771090	1771095		1.239142
NC_000913	1771095	1771100		1.155219
NC_000913	1771100	1771105		1.465410
NC_000913	1771105	1771110		1.476343
NC_000913	1771110	1771115		1.598552
NC_000913	1771115	1771120		1.437524
NC_000913	1771120	1771125		1.269544
NC_000913	1771125	1771130		1.077474
NC_000913	1771130	1771135		1.072770
NC_000913	1771135	1771140		0.875424
NC_000913	1771140	1771145		0.864336
NC_000913	1771145	1771150		0.411830
NC_000913	1771150	1771155		0.457510
NC_000913	1771155	1771160		0.537596
NC_000913	1771160	1771165		0.537521
NC_000913	1771165	1771170		0.581709
NC_000913	1771170	1771175		0.574785
NC_000913	1771175	1771180		0.676981
NC_000913	1771180	1771185		0.668970
NC_000913	1771185	1771190		0.881858
NC_000913	1771190	1771195		0.950244
NC_000913	1771195	1771200		0.949697
NC_000913	1771200	1771205		1.034697
NC_000913	1771205	1771210		1.296816
NC_000913	1771210	1771215		1.311701
NC_000913	1771215	1771220		1.590898
NC_000913	1771220	1771225		1.481756
NC_000913	1771225	1771230		1.662354
NC_000913	1771230	1771235		1.655460
NC_000913	1771235	1771240		1.218752
NC_000913	1771240	1771245		1.312468
NC_000913	1771245	1771250		0.957013
NC_000913	1771250	1771255		0.882351
NC_000913	1771255	1771260		0.738635
NC_000913	1771260	1771265		0.474390
NC_000913	1771265	1771270		0.584958
NC_000913	1771270	1771275		0.620319
NC_000913	1771275	1771280		0.640775
NC_000913	1771280	1771285		0.579325
NC_000913	1771285	1771290		0.615711
NC_000913	1771290	1771295		0.637977
NC_000913	1771295	1771300		0.385090
NC_000913	1771300	1771305		0.417501
NC_000913	1771305	1771310		0.601568
NC_000913	1771310	1771315		0.491302
NC_000913	1771315	1771320		0.644141
NC_000913	1771320	1771325		0.981338
NC_000913	1771325	1771330		0.883078
NC_000913	1771330	1771335		0.838230
NC_000913	1771335	1771340		0.766568
NC_000913	1771340	1771345		0.864431
NC_000913	1771345	1771350		0.874330
NC_000913	1771350	1771355		0.595956
NC_000913	1771355	1771360		0.785787
NC_000913	1771360	1771365		0.911019
NC_000913	1771365	1771370		1.171715
NC_000913	1771370	1771375		1.001072
NC_000913	1771375	1771380		0.911660
NC_000913	1771380	1771385		0.945098
NC_000913	1771385	1771390		0.830043
NC_000913	1771390	1771395		0.752597
NC_000913	1771395	1771400		0.551812
NC_000913	1771400	1771405		0.643486
NC_000913	1771405	1771410		0.675552
NC_000913	1771410	1771415		0.892421
NC_000913	1771415	1771420		0.863027
NC_000913	1771420	1771425		0.887644
NC_000913	1771425	1771430		0.856507
NC_000913	1771430	1771435		0.816750
NC_000913	1771435	1771440		0.722485
NC_000913	1771440	1771445		0.763319
NC_000913	1771445	1771450		0.810134
NC_000913	1771450	1771455		0.828882
NC_000913	1771455	1771460		0.896791
NC_000913	1771460	1771465		1.015778
NC_000913	1771465	1771470		1.316707
NC_000913	1771470	1771475		1.870947
NC_000913	1771475	1771480		4.021204
NC_000913	1771480	1771485		4.385551
NC_000913	1771485	1771490		3.597308
NC_000913	1771490	1771495		3.056269
NC_000913	1771495	1771500		3.202218
NC_000913	1771500	1771505		3.283489
NC_000913	1771505	1771510		2.980275
NC_000913	1771510	1771515		2.025971
NC_000913	1771515	1771520		1.459840
NC_000913	1771520	1771525		0.903973
NC_000913	1771525	1771530		0.629411
NC_000913	1771530	1771535		0.591383
NC_000913	1771535	1771540		0.608699
NC_000913	1771540	1771545		0.660203
NC_000913	1771545	1771550		0.781244
NC_000913	1771550	1771555		0.882598
NC_000913	1771555	1771560		1.222086
NC_000913	1771560	1771565		1.222791
NC_000913	1771565	1771570		2.342956
NC_000913	1771570	1771575		2.757450
NC_000913	1771575	1771580		3.344184
NC_000913	1771580	1771585		3.945126
NC_000913	1771585	1771590		2.010657
NC_000913	1771590	1771595		1.671534
NC_000913	1771595	1771600		1.869106
NC_000913	1771600	1771605		1.904322
NC_000913	1771605	1771610		1.556769
NC_000913	1771610	1771615		0.903997
NC_000913	1771615	1771620		0.416331
NC_000913	1771620	1771625		0.365685
NC_000913	1771625	1771630		0.350144
NC_000913	1771630	1771635		0.329630
NC_000913	1771635	1771640		0.312744
NC_000913	1771640	1771645		0.340449
NC_000913	1771645	1771650		0.377646
NC_000913	1771650	1771655		0.229838
NC_000913	1771655	1771660		0.165360
NC_000913	1771660	1771665		0.152385
NC_000913	1771665	1771670		0.204955
NC_000913	1771670	1771675		0.206715
NC_000913	1771675	1771680		0.078263
NC_000913	1771680	1771685		0.118916
NC_000913	1771685	1771690		0.063852
NC_000913	1771690	1771695		0.153788
NC_000913	1771695	1771700		0.510770
NC_000913	1771700	1771705		0.739306
NC_000913	1771705	1771710		1.006665
NC_000913	1771710	1771715		1.657524
NC_000913	1771715	1771720		1.789485
NC_000913	1771720	1771725		1.503978
NC_000913	1771725	1771730		1.710129
NC_000913	1771730	1771735		0.647404
NC_000913	1771735	1771740		0.350171
NC_000913	1771740	1771745		0.384099
NC_000913	1771745	1771750		0.224823
NC_000913	1771750	1771755		0.200193
NC_000913	1771755	1771760		0.277202
NC_000913	1771760	1771765		0.313410
NC_000913	1771765	1771770		0.313480
NC_000913	1771770	1771775		0.347624
NC_000913	1771775	1771780		0.332913
NC_000913	1771780	1771785		0.454685
NC_000913	1771785	1771790		0.622350
NC_000913	1771790	1771795		0.866849
NC_000913	1771795	1771800		1.468797
NC_000913	1771800	1771805		1.273692
NC_000913	1771805	1771810		1.035772
NC_000913	1771810	1771815		0.571782
NC_000913	1771815	1771820		0.453133
NC_000913	1771820	1771825		0.390862
NC_000913	1771825	1771830		0.375641
NC_000913	1771830	1771835		0.479200
NC_000913	1771835	1771840		0.366120
NC_000913	1771840	1771845		0.322569
NC_000913	1771845	1771850		0.254487
NC_000913	1771850	1771855		0.366049
NC_000913	1771855	1771860		0.453097
NC_000913	1771860	1771865		0.782093
NC_000913	1771865	1771870		0.994760
NC_000913	1771870	1771875		0.989112
NC_000913	1771875	1771880		1.056874
NC_000913	1771880	1771885		0.991812
NC_000913	1771885	1771890		0.903251
NC_000913	1771890	1771895		0.787271
NC_000913	1771895	1771900		0.889396
NC_000913	1771900	1771905		0.484940
NC_000913	1771905	1771910		0.576211
NC_000913	1771910	1771915		0.962492
NC_000913	1771915	1771920		0.956237
NC_000913	1771920	1771925		1.531093
NC_000913	1771925	1771930		1.082469
NC_000913	1771930	1771935		0.667365
NC_000913	1771935	1771940		0.286812
NC_000913	1771940	1771945		0.261871
NC_000913	1771945	1771950		0.291639
NC_000913	1771950	1771955		0.235932
NC_000913	1771955	1771960		0.191398
NC_000913	1771960	1771965		0.245967
NC_000913	1771965	1771970		0.337134
NC_000913	1771970	1771975		0.408906
NC_000913	1771975	1771980		1.116031
NC_000913	1771980	1771985		0.962321
NC_000913	1771985	1771990		0.905505
NC_000913	1771990	1771995		0.805066
NC_000913	1771995	1772000		0.396033
NC_000913	1772000	1772005		0.221610
NC_000913	1772005	1772010		0.151987
NC_000913	1772010	1772015		0.157917
NC_000913	1772015	1772020		0.175838
NC_000913	1772020	1772025		0.213924
NC_000913	1772025	1772030		0.202261
NC_000913	1772030	1772035		0.327924
NC_000913	1772035	1772040		0.350143
NC_000913	1772040	1772045		0.685993
NC_000913	1772045	1772050		0.940207
NC_000913	1772050	1772055		1.002525
NC_000913	1772055	1772060		1.233926
NC_000913	1772060	1772065		1.269387
NC_000913	1772065	1772070		1.285274
NC_000913	1772070	1772075		1.057468
NC_000913	1772075	1772080		0.907655
NC_000913	1772080	1772085		0.878879
NC_000913	1772085	1772090		1.034238
NC_000913	1772090	1772095		0.780839
NC_000913	1772095	1772100		0.727270
NC_000913	1772100	1772105		0.617787
NC_000913	1772105	1772110		0.573398
NC_000913	1772110	1772115		0.459997
NC_000913	1772115	1772120		0.535858
NC_000913	1772120	1772125		0.527914
NC_000913	1772125	1772130		0.927805
NC_000913	1772130	1772135		1.088381
NC_000913	1772135	1772140		1.312781
NC_000913	1772140	1772145		1.977417
NC_000913	1772145	1772150		2.041672
NC_000913	1772150	1772155		2.603562
NC_000913	1772155	1772160		2.691469
NC_000913	1772160	1772165		3.000171
NC_000913	1772165	1772170		2.256185
NC_000913	1772170	1772175		1.430649
NC_000913	1772175	1772180		1.480600
NC_000913	1772180	1772185		1.158154
NC_000913	1772185	1772190		1.097047
NC_000913	1772190	1772195		1.045367
NC_000913	1772195	1772200		1.035134
NC_000913	1772200	1772205		0.978142
NC_000913	1772205	1772210		1.018714
NC_000913	1772210	1772215		1.183430
NC_000913	1772215	1772220		1.602040
NC_000913	1772220	1772225		1.111409
NC_000913	1772225	1772230		1.147524
NC_000913	1772230	1772235		1.227213
NC_000913	1772235	1772240		1.264110
NC_000913	1772240	1772245		1.328528
NC_000913	1772245	1772250		1.360550
NC_000913	1772250	1772255		1.460307
NC_000913	1772255	1772260		1.688760
NC_000913	1772260	1772265		1.580341
NC_000913	1772265	1772270		1.679250
NC_000913	1772270	1772275		1.775219
NC_000913	1772275	1772280		1.739481
NC_000913	1772280	1772285		1.741698
NC_000913	1772285	1772290		1.981657
NC_000913	1772290	1772295		2.623803
NC_000913	1772295	1772300		3.229740
NC_000913	1772300	1772305		2.900012
NC_000913	1772305	1772310		2.827215
NC_000913	1772310	1772315		2.443033
NC_000913	1772315	1772320		2.383327
NC_000913	1772320	1772325		2.993051
NC_000913	1772325	1772330		2.448718
NC_000913	1772330	1772335		2.348476
NC_000913	1772335	1772340		2.045472
NC_000913	1772340	1772345		1.961707
NC_000913	1772345	1772350		2.058510
NC_000913	1772350	1772355		2.372034
NC_000913	1772355	1772360		2.511588
NC_000913	1772360	1772365		2.490232
NC_000913	1772365	1772370		2.871529
NC_000913	1772370	1772375		2.451611
NC_000913	1772375	1772380		2.826860
NC_000913	1772380	1772385		2.765468
NC_000913	1772385	1772390		3.303425
NC_000913	1772390	1772395		3.384837
NC_000913	1772395	1772400		3.430454
NC_000913	1772400	1772405		3.607431
NC_000913	1772405	1772410		3.875028
NC_000913	1772410	1772415		4.003884
NC_000913	1772415	1772420		4.254722
NC_000913	1772420	1772425		4.341638
NC_000913	1772425	1772430		4.046735
NC_000913	1772430	1772435		4.261597
NC_000913	1772435	1772440		3.235203
NC_000913	1772440	1772445		3.377525
NC_000913	1772445	1772450		3.656611
NC_000913	1772450	1772455		3.013923
NC_000913	1772455	1772460		2.810958
NC_000913	1772460	1772465		2.755212
NC_000913	1772465	1772470		2.913683
NC_000913	1772470	1772475		2.727690
NC_000913	1772475	1772480		2.418468
NC_000913	1772480	1772485		2.289921
NC_000913	1772485	1772490		2.115872
NC_000913	1772490	1772495		1.885729
NC_000913	1772495	1772500		1.894734
NC_000913	1772500	1772505		2.079136
NC_000913	1772505	1772510		1.862454
NC_000913	1772510	1772515		2.030199
NC_000913	1772515	1772520		2.295464
NC_000913	1772520	1772525		2.672126
NC_000913	1772525	1772530		2.775223
NC_000913	1772530	1772535		2.858201
NC_000913	1772535	1772540		2.833637
NC_000913	1772540	1772545		2.966294
NC_000913	1772545	1772550		3.056829
NC_000913	1772550	1772555		3.023120
NC_000913	1772555	1772560		3.299001
NC_000913	1772560	1772565		2.846359
NC_000913	1772565	1772570		3.090526
NC_000913	1772570	1772575		3.151592
NC_000913	1772575	1772580		3.505025
NC_000913	1772580	1772585		3.153054
NC_000913	1772585	1772590		2.970669
NC_000913	1772590	1772595		3.466935
NC_000913	1772595	1772600		3.469162
NC_000913	1772600	1772605		3.827627
NC_000913	1772605	1772610		3.929127
NC_000913	1772610	1772615		4.027250
NC_000913	1772615	1772620		3.646246
NC_000913	1772620	1772625		3.190164
NC_000913	1772625	1772630		2.928465
NC_000913	1772630	1772635		2.807437
NC_000913	1772635	1772640		2.623266
NC_000913	1772640	1772645		2.482337
NC_000913	1772645	1772650		2.759668
NC_000913	1772650	1772655		2.539119
NC_000913	1772655	1772660		2.452814
NC_000913	1772660	1772665		2.646522
NC_000913	1772665	1772670		2.454368
NC_000913	1772670	1772675		2.106718
NC_000913	1772675	1772680		2.021152
NC_000913	1772680	1772685		2.013965
NC_000913	1772685	1772690		2.062289
NC_000913	1772690	1772695		1.920199
NC_000913	1772695	1772700		1.916463
NC_000913	1772700	1772705		1.888904
NC_000913	1772705	1772710		2.105841
NC_000913	1772710	1772715		1.661832
NC_000913	1772715	1772720		1.955376
NC_000913	1772720	1772725		1.872266
NC_000913	1772725	1772730		1.940234
NC_000913	1772730	1772735		2.232056
NC_000913	1772735	1772740		2.431052
NC_000913	1772740	1772745		2.110816
NC_000913	1772745	1772750		2.401684
NC_000913	1772750	1772755		2.531635
NC_000913	1772755	1772760		2.845226
NC_000913	1772760	1772765		2.835783
NC_000913	1772765	1772770		2.851213
NC_000913	1772770	1772775		3.091211
NC_000913	1772775	1772780		3.096153
NC_000913	1772780	1772785		1.914089
NC_000913	1772785	1772790		1.809285
NC_000913	1772790	1772795		1.510635
NC_000913	1772795	1772800		1.468716
NC_000913	1772800	1772805		1.241912
NC_000913	1772805	1772810		0.785699
NC_000913	1772810	1772815		0.673588
NC_000913	1772815	1772820		0.280833
NC_000913	1772820	1772825		0.210828
NC_000913	1772825	1772830		0.167054
NC_000913	1772830	1772835		0.158816
NC_000913	1772835	1772840		0.184807
NC_000913	1772840	1772845		0.153822
NC_000913	1772845	1772850		0.148317
NC_000913	1772850	1772855		0.197867
NC_000913	1772855	1772860		0.406763
NC_000913	1772860	1772865		0.351926
NC_000913	1772865	1772870		0.371607
NC_000913	1772870	1772875		0.320898
NC_000913	1772875	1772880		0.360875
NC_000913	1772880	1772885		0.359860
NC_000913	1772885	1772890		0.350213
NC_000913	1772890	1772895		0.416861
NC_000913	1772895	1772900		0.570046
NC_000913	1772900	1772905		0.549463
NC_000913	1772905	1772910		0.505401
NC_000913	1772910	1772915		0.443088
NC_000913	1772915	1772920		0.397212
NC_000913	1772920	1772925		0.425545
NC_000913	1772925	1772930		0.465903
NC_000913	1772930	1772935		0.560066
NC_000913	1772935	1772940		0.523713
NC_000913	1772940	1772945		0.365229
NC_000913	1772945	1772950		0.390380
NC_000913	1772950	1772955		0.486373
NC_000913	1772955	1772960		0.473566
NC_000913	1772960	1772965		0.492863
NC_000913	1772965	1772970		0.679071
NC_000913	1772970	1772975		0.963374
NC_000913	1772975	1772980		1.194453
NC_000913	1772980	1772985		1.382088
NC_000913	1772985	1772990		2.218623
NC_000913	1772990	1772995		2.353150
NC_000913	1772995	1773000		2.625153
NC_000913	1773000	1773005		2.248914
NC_000913	1773005	1773010		2.370088
NC_000913	1773010	1773015		2.484069
NC_000913	1773015	1773020		2.748117
NC_000913	1773020	1773025		2.795758
NC_000913	1773025	1773030		2.532794
NC_000913	1773030	1773035		2.656321
NC_000913	1773035	1773040		2.560991
NC_000913	1773040	1773045		2.987520
NC_000913	1773045	1773050		1.668662
NC_000913	1773050	1773055		1.511967
NC_000913	1773055	1773060		1.359310
NC_000913	1773060	1773065		1.154062
NC_000913	1773065	1773070		0.675908
NC_000913	1773070	1773075		0.634456
NC_000913	1773075	1773080		0.381531
NC_000913	1773080	1773085		0.350579
NC_000913	1773085	1773090		0.325164
NC_000913	1773090	1773095		0.311261
NC_000913	1773095	1773100		0.279072
NC_000913	1773100	1773105		0.249630
NC_000913	1773105	1773110		0.295497
NC_000913	1773110	1773115		0.504360
NC_000913	1773115	1773120		0.945495
NC_000913	1773120	1773125		0.690725
NC_000913	1773125	1773130		0.668121
NC_000913	1773130	1773135		0.444911
NC_000913	1773135	1773140		0.380520
NC_000913	1773140	1773145		0.400468
NC_000913	1773145	1773150		0.344184
NC_000913	1773150	1773155		0.235562
NC_000913	1773155	1773160		0.249357
NC_000913	1773160	1773165		0.237695
NC_000913	1773165	1773170		0.114661
NC_000913	1773170	1773175		0.114910
NC_000913	1773175	1773180		0.127318
NC_000913	1773180	1773185		0.146831
NC_000913	1773185	1773190		0.120472
NC_000913	1773190	1773195		0.115937
NC_000913	1773195	1773200		0.126205
NC_000913	1773200	1773205		0.400154
NC_000913	1773205	1773210		0.371536
NC_000913	1773210	1773215		0.570867
NC_000913	1773215	1773220		0.858577
NC_000913	1773220	1773225		0.937938
NC_000913	1773225	1773230		0.896598
NC_000913	1773230	1773235		0.762979
NC_000913	1773235	1773240		0.764527
NC_000913	1773240	1773245		0.802157
NC_000913	1773245	1773250		1.036310
NC_000913	1773250	1773255		1.503033
NC_000913	1773255	1773260		1.842140
NC_000913	1773260	1773265		2.000083
NC_000913	1773265	1773270		1.668805
NC_000913	1773270	1773275		1.783241
NC_000913	1773275	1773280		1.566481
NC_000913	1773280	1773285		1.382815
NC_000913	1773285	1773290		0.968242
NC_000913	1773290	1773295		1.081646
NC_000913	1773295	1773300		1.102938
NC_000913	1773300	1773305		1.101995
NC_000913	1773305	1773310		1.058821
NC_000913	1773310	1773315		0.982596
NC_000913	1773315	1773320		0.626247
NC_000913	1773320	1773325		0.535957
NC_000913	1773325	1773330		0.479151
NC_000913	1773330	1773335		0.575842
NC_000913	1773335	1773340		0.612005
NC_000913	1773340	1773345		0.574675
NC_000913	1773345	1773350		0.612766
NC_000913	1773350	1773355		0.550677
NC_000913	1773355	1773360		0.749577
NC_000913	1773360	1773365		0.839540
NC_000913	1773365	1773370		1.735464
NC_000913	1773370	1773375		1.923007
NC_000913	1773375	1773380		1.913481
NC_000913	1773380	1773385		2.396286
NC_000913	1773385	1773390		2.852863
NC_000913	1773390	1773395		2.531105
NC_000913	1773395	1773400		2.197686
NC_000913	1773400	1773405		1.554621
NC_000913	1773405	1773410		0.895769
NC_000913	1773410	1773415		0.691602
NC_000913	1773415	1773420		0.589925
NC_000913	1773420	1773425		0.460180
NC_000913	1773425	1773430		0.492992
NC_000913	1773430	1773435		0.440236
NC_000913	1773435	1773440		0.538805
NC_000913	1773440	1773445		0.530533
NC_000913	1773445	1773450		0.751660
NC_000913	1773450	1773455		0.866147
NC_000913	1773455	1773460		0.749633
NC_000913	1773460	1773465		0.586857
NC_000913	1773465	1773470		0.610257
NC_000913	1773470	1773475		0.658510
NC_000913	1773475	1773480		0.578132
NC_000913	1773480	1773485		0.584474
NC_000913	1773485	1773490		0.646040
NC_000913	1773490	1773495		0.833779
NC_000913	1773495	1773500		0.941819
NC_000913	1773500	1773505		0.700085
NC_000913	1773505	1773510		0.813849
NC_000913	1773510	1773515		0.886637
NC_000913	1773515	1773520		0.915316
NC_000913	1773520	1773525		1.198767
NC_000913	1773525	1773530		1.094062
NC_000913	1773530	1773535		1.221953
NC_000913	1773535	1773540		1.848665
NC_000913	1773540	1773545		2.468350
NC_000913	1773545	1773550		3.259629
NC_000913	1773550	1773555		3.498859
NC_000913	1773555	1773560		3.627974
NC_000913	1773560	1773565		3.512108
NC_000913	1773565	1773570		3.777958
NC_000913	1773570	1773575		3.236263
NC_000913	1773575	1773580		3.759843
NC_000913	1773580	1773585		3.248406
NC_000913	1773585	1773590		3.543821
NC_000913	1773590	1773595		3.214434
NC_000913	1773595	1773600		2.750696
NC_000913	1773600	1773605		2.876764
NC_000913	1773605	1773610		3.084950
NC_000913	1773610	1773615		2.989353
NC_000913	1773615	1773620		4.464260
NC_000913	1773620	1773625		2.745272
NC_000913	1773625	1773630		2.226401
NC_000913	1773630	1773635		2.079656
NC_000913	1773635	1773640		2.019945
NC_000913	1773640	1773645		1.741895
NC_000913	1773645	1773650		1.730512
NC_000913	1773650	1773655		1.715462
NC_000913	1773655	1773660		1.681764
NC_000913	1773660	1773665		2.096888
NC_000913	1773665	1773670		2.652495
NC_000913	1773670	1773675		3.029106
NC_000913	1773675	1773680		2.946107
NC_000913	1773680	1773685		3.400058
NC_000913	1773685	1773690		3.591956
NC_000913	1773690	1773695		3.708036
NC_000913	1773695	1773700		3.814219
NC_000913	1773700	1773705		3.954961
NC_000913	1773705	1773710		2.903549
NC_000913	1773710	1773715		2.705376
NC_000913	1773715	1773720		2.517663
NC_000913	1773720	1773725		2.225452
NC_000913	1773725	1773730		2.269502
NC_000913	1773730	1773735		2.139656
NC_000913	1773735	1773740		2.142423
NC_000913	1773740	1773745		2.217597
NC_000913	1773745	1773750		2.217418
NC_000913	1773750	1773755		1.992067
NC_000913	1773755	1773760		2.765729
NC_000913	1773760	1773765		3.716517
NC_000913	1773765	1773770		4.114329
NC_000913	1773770	1773775		4.609641
NC_000913	1773775	1773780		4.483738
NC_000913	1773780	1773785		3.768932
NC_000913	1773785	1773790		4.747506
NC_000913	1773790	1773795		4.197374
NC_000913	1773795	1773800		3.618163
NC_000913	1773800	1773805		3.871596
NC_000913	1773805	1773810		3.944493
NC_000913	1773810	1773815		3.560599
NC_000913	1773815	1773820		1.841964
NC_000913	1773820	1773825		1.907226
NC_000913	1773825	1773830		1.785091
NC_000913	1773830	1773835		1.760723
NC_000913	1773835	1773840		1.429690
NC_000913	1773840	1773845		1.389624
NC_000913	1773845	1773850		1.407767
NC_000913	1773850	1773855		1.489421
NC_000913	1773855	1773860		1.349504
NC_000913	1773860	1773865		1.722435
NC_000913	1773865	1773870		2.003516
NC_000913	1773870	1773875		1.895956
NC_000913	1773875	1773880		2.038132
NC_000913	1773880	1773885		1.589668
NC_000913	1773885	1773890		1.604315
NC_000913	1773890	1773895		1.760308
NC_000913	1773895	1773900		1.769331
NC_000913	1773900	1773905		1.895359
NC_000913	1773905	1773910		2.273896
NC_000913	1773910	1773915		1.909728
NC_000913	1773915	1773920		1.896545
NC_000913	1773920	1773925		2.055129
NC_000913	1773925	1773930		1.295386
NC_000913	1773930	1773935		1.314847
NC_000913	1773935	1773940		1.296727
NC_000913	1773940	1773945		1.098615
NC_000913	1773945	1773950		1.522480
NC_000913	1773950	1773955		0.248515
NC_000913	1773955	1773960		0.228479
NC_000913	1773960	1773965		0.257833
NC_000913	1773965	1773970		0.245885
NC_000913	1773970	1773975		0.237257
NC_000913	1773975	1773980		0.206478
NC_000913	1773980	1773985		0.175782
NC_000913	1773985	1773990		0.149999
NC_000913	1773990	1773995		0.418076
NC_000913	1773995	1774000		0.890930
NC_000913	1774000	1774005		1.921300
NC_000913	1774005	1774010		2.655714
NC_000913	1774010	1774015		3.217871
NC_000913	1774015	1774020		3.470595
NC_000913	1774020	1774025		3.066484
NC_000913	1774025	1774030		2.339583
NC_000913	1774030	1774035		0.784211
NC_000913	1774035	1774040		0.496332
NC_000913	1774040	1774045		0.429953
NC_000913	1774045	1774050		0.401887
NC_000913	1774050	1774055		0.360412
NC_000913	1774055	1774060		0.317068
NC_000913	1774060	1774065		0.297236
NC_000913	1774065	1774070		0.355056
NC_000913	1774070	1774075		0.491058
NC_000913	1774075	1774080		0.490914
NC_000913	1774080	1774085		0.550438
NC_000913	1774085	1774090		0.223188
NC_000913	1774090	1774095		0.153358
NC_000913	1774095	1774100		0.153253
NC_000913	1774100	1774105		0.170574
NC_000913	1774105	1774110		0.052194
NC_000913	1774110	1774115		0.119210
NC_000913	1774115	1774120		0.125231
NC_000913	1774120	1774125		0.125919
NC_000913	1774125	1774130		0.112234
NC_000913	1774130	1774135		0.253129
NC_000913	1774135	1774140		0.211655
NC_000913	1774140	1774145		0.238720
NC_000913	1774145	1774150		0.265598
NC_000913	1774150	1774155		0.284956
NC_000913	1774155	1774160		0.165956
NC_000913	1774160	1774165		0.253538
NC_000913	1774165	1774170		0.223701
NC_000913	1774170	1774175		0.198676
NC_000913	1774175	1774180		0.202942
NC_000913	1774180	1774185		0.194545
NC_000913	1774185	1774190		0.190727
NC_000913	1774190	1774195		0.180780
NC_000913	1774195	1774200		0.128802
NC_000913	1774200	1774205		0.111065
NC_000913	1774205	1774210		0.104944
NC_000913	1774210	1774215		0.113495
NC_000913	1774215	1774220		0.131435
NC_000913	1774220	1774225		0.136985
NC_000913	1774225	1774230		0.201355
NC_000913	1774230	1774235		0.084607
NC_000913	1774235	1774240		0.314621
NC_000913	1774240	1774245		0.260045
NC_000913	1774245	1774250		0.566304
NC_000913	1774250	1774255		0.384170
NC_000913	1774255	1774260		0.403232
NC_000913	1774260	1774265		0.217773
NC_000913	1774265	1774270		0.132345
NC_000913	1774270	1774275		0.064895
NC_000913	1774275	1774280		0.005025
NC_000913	1774280	1774285		0.003804
NC_000913	1774285	1774290		0.003853
NC_000913	1774290	1774295		0.003566
NC_000913	1774295	1774300		0.003204
NC_000913	1774300	1774305		0.003639
NC_000913	1774305	1774310		0.007176
NC_000913	1774310	1774315		0.029772
NC_000913	1774315	1774320		0.020848
NC_000913	1774320	1774325		0.017216
NC_000913	1774325	1774330		0.044769
NC_000913	1774330	1774335		0.019701
NC_000913	1774335	1774340		0.046520
NC_000913	1774340	1774345		0.065187
NC_000913	1774345	1774350		0.103299
NC_000913	1774350	1774355		0.250533
NC_000913	1774355	1774360		0.306748
NC_000913	1774360	1774365		0.335829
NC_000913	1774365	1774370		0.393681
NC_000913	1774370	1774375		0.370130
NC_000913	1774375	1774380		0.407886
NC_000913	1774380	1774385		0.425125
NC_000913	1774385	1774390		0.467917
NC_000913	1774390	1774395		0.474943
NC_000913	1774395	1774400		0.485432
NC_000913	1774400	1774405		0.588263
NC_000913	1774405	1774410		0.552878
NC_000913	1774410	1774415		0.824769
NC_000913	1774415	1774420		0.665926
NC_000913	1774420	1774425		0.671951
NC_000913	1774425	1774430		0.521353
NC_000913	1774430	1774435		0.284851
NC_000913	1774435	1774440		0.372440
NC_000913	1774440	1774445		0.283566
NC_000913	1774445	1774450		0.418936
NC_000913	1774450	1774455		0.381374
NC_000913	1774455	1774460		0.201417
NC_000913	1774460	1774465		0.073425
NC_000913	1774465	1774470		0.058782
NC_000913	1774470	1774475		0.080625
NC_000913	1774475	1774480		0.056488
NC_000913	1774480	1774485		0.030265
NC_000913	1774485	1774490		0.036693
NC_000913	1774490	1774495		0.133896
NC_000913	1774495	1774500		0.140015
NC_000913	1774500	1774505		0.141416
NC_000913	1774505	1774510		0.308680
NC_000913	1774510	1774515		0.249868
NC_000913	1774515	1774520		0.090309
NC_000913	1774520	1774525		0.115274
NC_000913	1774525	1774530		0.167537
NC_000913	1774530	1774535		0.179220
NC_000913	1774535	1774540		0.215236
NC_000913	1774540	1774545		0.577746
NC_000913	1774545	1774550		0.733768
NC_000913	1774550	1774555		1.473412
NC_000913	1774555	1774560		1.305549
NC_000913	1774560	1774565		0.878646
NC_000913	1774565	1774570		0.897996
NC_000913	1774570	1774575		0.884551
NC_000913	1774575	1774580		0.929384
NC_000913	1774580	1774585		1.026109
NC_000913	1774585	1774590		1.331652
NC_000913	1774590	1774595		1.426707
NC_000913	1774595	1774600		1.046092
NC_000913	1774600	1774605		0.835568
NC_000913	1774605	1774610		0.973556
NC_000913	1774610	1774615		0.973853
NC_000913	1774615	1774620		1.087207
NC_000913	1774620	1774625		1.047311
NC_000913	1774625	1774630		0.516902
NC_000913	1774630	1774635		0.197852
NC_000913	1774635	1774640		0.083548
NC_000913	1774640	1774645		0.054168
NC_000913	1774645	1774650		0.044028
NC_000913	1774650	1774655		0.035907
NC_000913	1774655	1774660		0.034356
NC_000913	1774660	1774665		0.043054
NC_000913	1774665	1774670		0.047632
NC_000913	1774670	1774675		0.038993
NC_000913	1774675	1774680		0.103651
NC_000913	1774680	1774685		0.105462
NC_000913	1774685	1774690		0.119245
NC_000913	1774690	1774695		0.156247
NC_000913	1774695	1774700		0.119004
NC_000913	1774700	1774705		0.104912
NC_000913	1774705	1774710		0.130708
NC_000913	1774710	1774715		0.118353
NC_000913	1774715	1774720		0.170139
NC_000913	1774720	1774725		0.113950
NC_000913	1774725	1774730		0.117140
NC_000913	1774730	1774735		0.082848
NC_000913	1774735	1774740		0.089816
NC_000913	1774740	1774745		0.107097
NC_000913	1774745	1774750		0.158185
NC_000913	1774750	1774755		0.298919
NC_000913	1774755	1774760		0.400878
NC_000913	1774760	1774765		0.655043
NC_000913	1774765	1774770		0.648968
NC_000913	1774770	1774775		0.738894
NC_000913	1774775	1774780		0.639251
NC_000913	1774780	1774785		0.630276
NC_000913	1774785	1774790		0.693972
NC_000913	1774790	1774795		0.753971
NC_000913	1774795	1774800		0.604196
NC_000913	1774800	1774805		0.664135
NC_000913	1774805	1774810		0.469966
NC_000913	1774810	1774815		0.371746
NC_000913	1774815	1774820		0.287501
NC_000913	1774820	1774825		0.316890
NC_000913	1774825	1774830		0.245737
NC_000913	1774830	1774835		0.231682
NC_000913	1774835	1774840		0.209928
NC_000913	1774840	1774845		0.220202
NC_000913	1774845	1774850		0.180240
NC_000913	1774850	1774855		0.237313
NC_000913	1774855	1774860		0.361292
NC_000913	1774860	1774865		0.479762
NC_000913	1774865	1774870		0.470271
NC_000913	1774870	1774875		0.372676
NC_000913	1774875	1774880		0.355236
NC_000913	1774880	1774885		0.238497
NC_000913	1774885	1774890		0.218139
NC_000913	1774890	1774895		0.150377
NC_000913	1774895	1774900		0.121630
NC_000913	1774900	1774905		0.105813
NC_000913	1774905	1774910		0.166937
NC_000913	1774910	1774915		0.157967
NC_000913	1774915	1774920		0.165989
NC_000913	1774920	1774925		0.145115
NC_000913	1774925	1774930		0.109291
NC_000913	1774930	1774935		0.112408
NC_000913	1774935	1774940		0.105168
NC_000913	1774940	1774945		0.123667
NC_000913	1774945	1774950		0.123844
NC_000913	1774950	1774955		0.121838
NC_000913	1774955	1774960		0.099950
NC_000913	1774960	1774965		0.093286
NC_000913	1774965	1774970		0.094901
NC_000913	1774970	1774975		0.138802
NC_000913	1774975	1774980		0.403976
NC_000913	1774980	1774985		0.277755
NC_000913	1774985	1774990		0.250094
NC_000913	1774990	1774995		0.035708
NC_000913	1774995	1775000		0.017187
NC_000913	1775000	1775005		0.021597
NC_000913	1775005	1775010		0.017237
NC_000913	1775010	1775015		0.016334
NC_000913	1775015	1775020		0.055985
NC_000913	1775020	1775025		0.066398
NC_000913	1775025	1775030		0.155215
NC_000913	1775030	1775035		0.081471
NC_000913	1775035	1775040		0.094318
NC_000913	1775040	1775045		0.056419
NC_000913	1775045	1775050		0.050827
NC_000913	1775050	1775055		0.016163
NC_000913	1775055	1775060		0.037179
NC_000913	1775060	1775065		0.000302
NC_000913	1775065	1775070		0.000598
NC_000913	1775070	1775075		0.001113
NC_000913	1775075	1775080		0.000959
NC_000913	1775080	1775085		0.000814
NC_000913	1775085	1775090		0.001095
NC_000913	1775090	1775095		0.010469
NC_000913	1775095	1775100		0.047483
NC_000913	1775100	1775105		0.033054
NC_000913	1775105	1775110		0.057007
NC_000913	1775110	1775115		0.138098
NC_000913	1775115	1775120		0.172590
NC_000913	1775120	1775125		0.266466
NC_000913	1775125	1775130		0.324952
NC_000913	1775130	1775135		0.352545
NC_000913	1775135	1775140		0.532348
NC_000913	1775140	1775145		0.644280
NC_000913	1775145	1775150		0.670074
NC_000913	1775150	1775155		0.880093
NC_000913	1775155	1775160		0.915727
NC_000913	1775160	1775165		1.008877
NC_000913	1775165	1775170		1.239135
NC_000913	1775170	1775175		1.713188
NC_000913	1775175	1775180		1.901999
NC_000913	1775180	1775185		1.986674
NC_000913	1775185	1775190		1.482389
NC_000913	1775190	1775195		1.495733
NC_000913	1775195	1775200		1.215521
NC_000913	1775200	1775205		1.230407
NC_000913	1775205	1775210		1.063679
NC_000913	1775210	1775215		1.087641
NC_000913	1775215	1775220		1.003815
NC_000913	1775220	1775225		0.716677
NC_000913	1775225	1775230		0.730549
NC_000913	1775230	1775235		0.315734
NC_000913	1775235	1775240		0.342623
NC_000913	1775240	1775245		0.303021
NC_000913	1775245	1775250		0.301285
NC_000913	1775250	1775255		0.289494
NC_000913	1775255	1775260		0.252037
NC_000913	1775260	1775265		0.306263
NC_000913	1775265	1775270		0.498541
NC_000913	1775270	1775275		0.650737
NC_000913	1775275	1775280		0.960263
NC_000913	1775280	1775285		1.036088
NC_000913	1775285	1775290		1.232860
NC_000913	1775290	1775295		1.167309
NC_000913	1775295	1775300		1.081842
NC_000913	1775300	1775305		0.873626
NC_000913	1775305	1775310		0.877836
NC_000913	1775310	1775315		0.966671
NC_000913	1775315	1775320		0.847743
NC_000913	1775320	1775325		0.876042
NC_000913	1775325	1775330		1.035663
NC_000913	1775330	1775335		1.029418
NC_000913	1775335	1775340		1.171185
NC_000913	1775340	1775345		1.207940
NC_000913	1775345	1775350		1.270323
NC_000913	1775350	1775355		1.190747
NC_000913	1775355	1775360		1.142153
NC_000913	1775360	1775365		1.165166
NC_000913	1775365	1775370		1.074728
NC_000913	1775370	1775375		1.335660
NC_000913	1775375	1775380		1.377784
NC_000913	1775380	1775385		1.241492
NC_000913	1775385	1775390		1.230797
NC_000913	1775390	1775395		1.275208
NC_000913	1775395	1775400		1.263778
NC_000913	1775400	1775405		1.497094
NC_000913	1775405	1775410		3.090536
NC_000913	1775410	1775415		2.910902
NC_000913	1775415	1775420		3.428803
NC_000913	1775420	1775425		3.970573
NC_000913	1775425	1775430		3.643415
NC_000913	1775430	1775435		3.566643
NC_000913	1775435	1775440		3.281978
NC_000913	1775440	1775445		3.506078
NC_000913	1775445	1775450		3.271871
NC_000913	1775450	1775455		3.178890
NC_000913	1775455	1775460		2.721841
NC_000913	1775460	1775465		2.598170
NC_000913	1775465	1775470		2.547949
NC_000913	1775470	1775475		2.404819
NC_000913	1775475	1775480		2.522601
NC_000913	1775480	1775485		3.136929
NC_000913	1775485	1775490		3.094626
NC_000913	1775490	1775495		3.298384
NC_000913	1775495	1775500		3.272158
NC_000913	1775500	1775505		3.449530
NC_000913	1775505	1775510		2.894695
NC_000913	1775510	1775515		2.338977
NC_000913	1775515	1775520		2.263033
NC_000913	1775520	1775525		2.176225
NC_000913	1775525	1775530		1.780411
NC_000913	1775530	1775535		1.778950
NC_000913	1775535	1775540		1.703913
NC_000913	1775540	1775545		1.681647
NC_000913	1775545	1775550		1.610269
NC_000913	1775550	1775555		1.875814
NC_000913	1775555	1775560		1.988282
NC_000913	1775560	1775565		2.055679
NC_000913	1775565	1775570		2.252620
NC_000913	1775570	1775575		2.945381
NC_000913	1775575	1775580		3.248193
NC_000913	1775580	1775585		3.452204
NC_000913	1775585	1775590		2.731897
NC_000913	1775590	1775595		2.861627
NC_000913	1775595	1775600		3.915179
NC_000913	1775600	1775605		4.140085
NC_000913	1775605	1775610		4.103707
NC_000913	1775610	1775615		3.580865
NC_000913	1775615	1775620		2.162128
NC_000913	1775620	1775625		1.765899
NC_000913	1775625	1775630		1.683754
NC_000913	1775630	1775635		1.635324
NC_000913	1775635	1775640		1.634049
NC_000913	1775640	1775645		1.573593
NC_000913	1775645	1775650		1.653330
NC_000913	1775650	1775655		1.834631
NC_000913	1775655	1775660		2.521177
NC_000913	1775660	1775665		4.769111
NC_000913	1775665	1775670		3.138677
NC_000913	1775670	1775675		2.902085
NC_000913	1775675	1775680		2.136873
NC_000913	1775680	1775685		1.836263
NC_000913	1775685	1775690		1.202257
NC_000913	1775690	1775695		1.177281
NC_000913	1775695	1775700		1.181423
NC_000913	1775700	1775705		1.093796
NC_000913	1775705	1775710		1.223145
NC_000913	1775710	1775715		1.244977
NC_000913	1775715	1775720		1.285328
NC_000913	1775720	1775725		1.600506
NC_000913	1775725	1775730		2.261177
NC_000913	1775730	1775735		2.079074
NC_000913	1775735	1775740		2.384293
NC_000913	1775740	1775745		3.416830
NC_000913	1775745	1775750		4.170991
NC_000913	1775750	1775755		4.196784
NC_000913	1775755	1775760		2.699616
NC_000913	1775760	1775765		2.597826
NC_000913	1775765	1775770		2.937144
NC_000913	1775770	1775775		2.771202
NC_000913	1775775	1775780		2.941295
NC_000913	1775780	1775785		2.181165
NC_000913	1775785	1775790		1.516721
NC_000913	1775790	1775795		1.414281
NC_000913	1775795	1775800		1.291499
NC_000913	1775800	1775805		1.120860
NC_000913	1775805	1775810		1.102565
NC_000913	1775810	1775815		1.074090
NC_000913	1775815	1775820		1.101700
NC_000913	1775820	1775825		0.871443
NC_000913	1775825	1775830		1.104006
NC_000913	1775830	1775835		1.005223
NC_000913	1775835	1775840		1.034339
NC_000913	1775840	1775845		1.139368
NC_000913	1775845	1775850		0.938566
NC_000913	1775850	1775855		0.840817
NC_000913	1775855	1775860		0.745697
NC_000913	1775860	1775865		0.589701
NC_000913	1775865	1775870		0.276688
NC_000913	1775870	1775875		0.227759
NC_000913	1775875	1775880		0.223786
NC_000913	1775880	1775885		0.100217
NC_000913	1775885	1775890		0.116004
NC_000913	1775890	1775895		0.183888
NC_000913	1775895	1775900		0.154396
NC_000913	1775900	1775905		0.206694
NC_000913	1775905	1775910		0.405298
NC_000913	1775910	1775915		0.805595
NC_000913	1775915	1775920		0.906342
NC_000913	1775920	1775925		0.991806
NC_000913	1775925	1775930		1.225355
NC_000913	1775930	1775935		1.829661
NC_000913	1775935	1775940		2.565114
NC_000913	1775940	1775945		2.373330
NC_000913	1775945	1775950		2.062121
NC_000913	1775950	1775955		1.016391
NC_000913	1775955	1775960		0.808717
NC_000913	1775960	1775965		0.558894
NC_000913	1775965	1775970		0.348998
NC_000913	1775970	1775975		0.347707
NC_000913	1775975	1775980		0.358324
NC_000913	1775980	1775985		0.357281
NC_000913	1775985	1775990		0.409425
NC_000913	1775990	1775995		0.699990
NC_000913	1775995	1776000		0.844746
NC_000913	1776000	1776005		1.742540
NC_000913	1776005	1776010		1.465159
NC_000913	1776010	1776015		0.770836
NC_000913	1776015	1776020		0.718428
NC_000913	1776020	1776025		0.215924
NC_000913	1776025	1776030		0.167542
NC_000913	1776030	1776035		0.171357
NC_000913	1776035	1776040		0.132511
NC_000913	1776040	1776045		0.135376
NC_000913	1776045	1776050		0.069400
NC_000913	1776050	1776055		0.179140
NC_000913	1776055	1776060		0.314675
NC_000913	1776060	1776065		0.514180
NC_000913	1776065	1776070		1.340522
NC_000913	1776070	1776075		1.977347
NC_000913	1776075	1776080		3.191025
NC_000913	1776080	1776085		3.291827
NC_000913	1776085	1776090		3.349041
NC_000913	1776090	1776095		3.455757
NC_000913	1776095	1776100		3.689917
NC_000913	1776100	1776105		2.771152
NC_000913	1776105	1776110		2.997786
NC_000913	1776110	1776115		3.251366
NC_000913	1776115	1776120		1.968891
NC_000913	1776120	1776125		1.858387
NC_000913	1776125	1776130		1.427014
NC_000913	1776130	1776135		1.282354
NC_000913	1776135	1776140		0.805739
NC_000913	1776140	1776145		0.688912
NC_000913	1776145	1776150		0.636310
NC_000913	1776150	1776155		0.559781
NC_000913	1776155	1776160		0.563003
NC_000913	1776160	1776165		0.456432
NC_000913	1776165	1776170		0.426245
NC_000913	1776170	1776175		0.504724
NC_000913	1776175	1776180		0.351550
NC_000913	1776180	1776185		0.400102
NC_000913	1776185	1776190		0.556177
NC_000913	1776190	1776195		0.533518
NC_000913	1776195	1776200		0.632754
NC_000913	1776200	1776205		0.658685
NC_000913	1776205	1776210		0.670454
NC_000913	1776210	1776215		0.759867
NC_000913	1776215	1776220		0.801048
NC_000913	1776220	1776225		0.651087
NC_000913	1776225	1776230		0.671386
NC_000913	1776230	1776235		0.615887
NC_000913	1776235	1776240		0.804195
NC_000913	1776240	1776245		0.697288
NC_000913	1776245	1776250		0.817392
NC_000913	1776250	1776255		1.091304
NC_000913	1776255	1776260		1.059297
NC_000913	1776260	1776265		0.698110
NC_000913	1776265	1776270		0.641096
NC_000913	1776270	1776275		0.497187
NC_000913	1776275	1776280		0.437154
NC_000913	1776280	1776285		0.499826
NC_000913	1776285	1776290		0.587586
NC_000913	1776290	1776295		0.607214
NC_000913	1776295	1776300		0.674746
NC_000913	1776300	1776305		0.727157
NC_000913	1776305	1776310		0.784839
NC_000913	1776310	1776315		0.693395
NC_000913	1776315	1776320		0.756790
NC_000913	1776320	1776325		1.119841
NC_000913	1776325	1776330		0.734648
NC_000913	1776330	1776335		0.562826
NC_000913	1776335	1776340		0.413216
NC_000913	1776340	1776345		0.517944
NC_000913	1776345	1776350		0.351933
NC_000913	1776350	1776355		0.181042
NC_000913	1776355	1776360		0.352179
NC_000913	1776360	1776365		0.285251
NC_000913	1776365	1776370		0.218283
NC_000913	1776370	1776375		0.154931
NC_000913	1776375	1776380		0.156678
NC_000913	1776380	1776385		0.242579
NC_000913	1776385	1776390		0.280591
NC_000913	1776390	1776395		0.223933
NC_000913	1776395	1776400		0.238266
NC_000913	1776400	1776405		0.309555
NC_000913	1776405	1776410		0.318966
NC_000913	1776410	1776415		0.354372
NC_000913	1776415	1776420		0.351280
NC_000913	1776420	1776425		0.375836
NC_000913	1776425	1776430		0.364389
NC_000913	1776430	1776435		0.399814
NC_000913	1776435	1776440		0.358376
NC_000913	1776440	1776445		0.402829
NC_000913	1776445	1776450		0.315692
NC_000913	1776450	1776455		0.331043
NC_000913	1776455	1776460		0.372480
NC_000913	1776460	1776465		0.414283
NC_000913	1776465	1776470		0.416088
NC_000913	1776470	1776475		0.475451
NC_000913	1776475	1776480		0.446766
NC_000913	1776480	1776485		0.351952
NC_000913	1776485	1776490		0.279206
NC_000913	1776490	1776495		0.342432
NC_000913	1776495	1776500		0.281510
NC_000913	1776500	1776505		0.291125
NC_000913	1776505	1776510		0.185346
NC_000913	1776510	1776515		0.256302
NC_000913	1776515	1776520		0.284533
NC_000913	1776520	1776525		0.136544
NC_000913	1776525	1776530		0.121106
NC_000913	1776530	1776535		0.143473
NC_000913	1776535	1776540		0.097659
NC_000913	1776540	1776545		0.099536
NC_000913	1776545	1776550		0.117068
NC_000913	1776550	1776555		0.147054
NC_000913	1776555	1776560		0.176405
NC_000913	1776560	1776565		0.183955
NC_000913	1776565	1776570		0.492106
NC_000913	1776570	1776575		0.582575
NC_000913	1776575	1776580		0.559104
NC_000913	1776580	1776585		0.575196
NC_000913	1776585	1776590		0.677024
NC_000913	1776590	1776595		0.958751
NC_000913	1776595	1776600		0.854626
NC_000913	1776600	1776605		1.059021
NC_000913	1776605	1776610		0.921273
NC_000913	1776610	1776615		0.664974
NC_000913	1776615	1776620		0.768590
NC_000913	1776620	1776625		0.740008
NC_000913	1776625	1776630		0.751994
NC_000913	1776630	1776635		0.664762
NC_000913	1776635	1776640		0.682371
NC_000913	1776640	1776645		1.469850
NC_000913	1776645	1776650		1.439428
NC_000913	1776650	1776655		1.519278
NC_000913	1776655	1776660		1.430442
NC_000913	1776660	1776665		0.876899
NC_000913	1776665	1776670		0.273215
NC_000913	1776670	1776675		0.399774
NC_000913	1776675	1776680		0.328764
NC_000913	1776680	1776685		0.348754
NC_000913	1776685	1776690		0.543574
NC_000913	1776690	1776695		0.592784
NC_000913	1776695	1776700		0.608438
NC_000913	1776700	1776705		0.775848
NC_000913	1776705	1776710		1.177023
NC_000913	1776710	1776715		1.316175
NC_000913	1776715	1776720		0.996061
NC_000913	1776720	1776725		1.069884
NC_000913	1776725	1776730		0.978998
NC_000913	1776730	1776735		0.941599
NC_000913	1776735	1776740		0.887618
NC_000913	1776740	1776745		0.860012
NC_000913	1776745	1776750		0.950751
NC_000913	1776750	1776755		1.119285
NC_000913	1776755	1776760		1.843552
NC_000913	1776760	1776765		2.230876
NC_000913	1776765	1776770		2.501999
NC_000913	1776770	1776775		2.434007
NC_000913	1776775	1776780		2.554760
NC_000913	1776780	1776785		2.411411
NC_000913	1776785	1776790		2.383976
NC_000913	1776790	1776795		2.390782
NC_000913	1776795	1776800		2.484136
NC_000913	1776800	1776805		2.534530
NC_000913	1776805	1776810		2.713896
NC_000913	1776810	1776815		2.769848
NC_000913	1776815	1776820		2.799334
NC_000913	1776820	1776825		2.945535
NC_000913	1776825	1776830		2.791435
NC_000913	1776830	1776835		2.408381
NC_000913	1776835	1776840		2.457545
NC_000913	1776840	1776845		1.975666
NC_000913	1776845	1776850		1.957102
NC_000913	1776850	1776855		1.757372
NC_000913	1776855	1776860		1.857066
NC_000913	1776860	1776865		1.819690
NC_000913	1776865	1776870		1.815324
NC_000913	1776870	1776875		1.845684
NC_000913	1776875	1776880		1.892903
NC_000913	1776880	1776885		2.049272
NC_000913	1776885	1776890		1.797972
NC_000913	1776890	1776895		1.771780
NC_000913	1776895	1776900		1.755693
NC_000913	1776900	1776905		1.765178
NC_000913	1776905	1776910		1.738331
NC_000913	1776910	1776915		1.813771
NC_000913	1776915	1776920		1.701051
NC_000913	1776920	1776925		1.366976
NC_000913	1776925	1776930		1.274299
NC_000913	1776930	1776935		1.013448
NC_000913	1776935	1776940		0.982433
NC_000913	1776940	1776945		0.782176
NC_000913	1776945	1776950		0.637372
NC_000913	1776950	1776955		0.586909
NC_000913	1776955	1776960		0.564243
NC_000913	1776960	1776965		0.668174
NC_000913	1776965	1776970		0.637120
NC_000913	1776970	1776975		0.651088
NC_000913	1776975	1776980		0.823565
NC_000913	1776980	1776985		1.131480
NC_000913	1776985	1776990		1.961245
NC_000913	1776990	1776995		1.223372
NC_000913	1776995	1777000		1.127739
NC_000913	1777000	1777005		1.216352
NC_000913	1777005	1777010		1.114359
NC_000913	1777010	1777015		0.979275
NC_000913	1777015	1777020		1.308769
NC_000913	1777020	1777025		1.574216
NC_000913	1777025	1777030		1.662817
NC_000913	1777030	1777035		1.936283
NC_000913	1777035	1777040		1.422429
NC_000913	1777040	1777045		1.405453
NC_000913	1777045	1777050		1.353576
NC_000913	1777050	1777055		1.412880
NC_000913	1777055	1777060		1.548339
NC_000913	1777060	1777065		1.752878
NC_000913	1777065	1777070		1.390567
NC_000913	1777070	1777075		1.015800
NC_000913	1777075	1777080		0.608855
NC_000913	1777080	1777085		0.633758
NC_000913	1777085	1777090		0.608093
NC_000913	1777090	1777095		0.504827
NC_000913	1777095	1777100		0.512812
NC_000913	1777100	1777105		0.474899
NC_000913	1777105	1777110		0.522593
NC_000913	1777110	1777115		0.655203
NC_000913	1777115	1777120		0.802368
NC_000913	1777120	1777125		0.828493
NC_000913	1777125	1777130		0.754485
NC_000913	1777130	1777135		0.794004
NC_000913	1777135	1777140		1.053021
NC_000913	1777140	1777145		0.793454
NC_000913	1777145	1777150		0.696806
NC_000913	1777150	1777155		0.729302
NC_000913	1777155	1777160		0.826695
NC_000913	1777160	1777165		1.009893
NC_000913	1777165	1777170		1.017241
NC_000913	1777170	1777175		1.200377
NC_000913	1777175	1777180		1.357184
NC_000913	1777180	1777185		2.130271
NC_000913	1777185	1777190		1.718853
NC_000913	1777190	1777195		1.807338
NC_000913	1777195	1777200		1.485516
NC_000913	1777200	1777205		1.481086
NC_000913	1777205	1777210		1.359685
NC_000913	1777210	1777215		1.281547
NC_000913	1777215	1777220		1.455771
NC_000913	1777220	1777225		1.101539
NC_000913	1777225	1777230		0.996764
NC_000913	1777230	1777235		0.927632
NC_000913	1777235	1777240		0.994428
NC_000913	1777240	1777245		0.722228
NC_000913	1777245	1777250		0.711707
NC_000913	1777250	1777255		0.697106
NC_000913	1777255	1777260		0.719180
NC_000913	1777260	1777265		0.643879
NC_000913	1777265	1777270		0.613610
NC_000913	1777270	1777275		0.730771
NC_000913	1777275	1777280		0.822708
NC_000913	1777280	1777285		0.747473
NC_000913	1777285	1777290		0.664637
NC_000913	1777290	1777295		0.501450
NC_000913	1777295	1777300		0.465525
NC_000913	1777300	1777305		0.397124
NC_000913	1777305	1777310		0.636713
NC_000913	1777310	1777315		0.173454
NC_000913	1777315	1777320		0.141885
NC_000913	1777320	1777325		0.092386
NC_000913	1777325	1777330		0.148527
NC_000913	1777330	1777335		0.178505
NC_000913	1777335	1777340		0.139243
NC_000913	1777340	1777345		0.244467
NC_000913	1777345	1777350		0.193363
NC_000913	1777350	1777355		0.100824
NC_000913	1777355	1777360		0.063406
NC_000913	1777360	1777365		0.075543
NC_000913	1777365	1777370		0.078279
NC_000913	1777370	1777375		0.066612
NC_000913	1777375	1777380		0.072103
NC_000913	1777380	1777385		0.063451
NC_000913	1777385	1777390		0.062005
NC_000913	1777390	1777395		0.072534
NC_000913	1777395	1777400		0.086371
NC_000913	1777400	1777405		0.128140
NC_000913	1777405	1777410		0.173767
NC_000913	1777410	1777415		0.122585
NC_000913	1777415	1777420		0.125442
NC_000913	1777420	1777425		0.092819
NC_000913	1777425	1777430		0.123557
NC_000913	1777430	1777435		0.173603
NC_000913	1777435	1777440		0.169867
NC_000913	1777440	1777445		0.182432
NC_000913	1777445	1777450		0.248588
NC_000913	1777450	1777455		0.270866
NC_000913	1777455	1777460		0.642834
NC_000913	1777460	1777465		0.727752
NC_000913	1777465	1777470		0.628093
NC_000913	1777470	1777475		1.304191
NC_000913	1777475	1777480		0.943808
NC_000913	1777480	1777485		0.817002
NC_000913	1777485	1777490		0.676572
NC_000913	1777490	1777495		0.784224
NC_000913	1777495	1777500		0.442711
NC_000913	1777500	1777505		0.331584
NC_000913	1777505	1777510		0.318925
NC_000913	1777510	1777515		0.292706
NC_000913	1777515	1777520		0.355566
NC_000913	1777520	1777525		0.303745
NC_000913	1777525	1777530		0.326106
NC_000913	1777530	1777535		0.320053
NC_000913	1777535	1777540		0.284243
NC_000913	1777540	1777545		0.258632
NC_000913	1777545	1777550		0.306603
NC_000913	1777550	1777555		0.281352
NC_000913	1777555	1777560		0.248482
NC_000913	1777560	1777565		0.161882
NC_000913	1777565	1777570		0.132840
NC_000913	1777570	1777575		0.168155
NC_000913	1777575	1777580		0.223001
NC_000913	1777580	1777585		0.212489
NC_000913	1777585	1777590		0.247024
NC_000913	1777590	1777595		0.288001
NC_000913	1777595	1777600		0.169438
NC_000913	1777600	1777605		0.157610
NC_000913	1777605	1777610		0.134205
NC_000913	1777610	1777615		0.092495
NC_000913	1777615	1777620		0.088199
NC_000913	1777620	1777625		0.100787
NC_000913	1777625	1777630		0.099902
NC_000913	1777630	1777635		0.113917
NC_000913	1777635	1777640		0.202158
NC_000913	1777640	1777645		0.334219
NC_000913	1777645	1777650		0.545452
NC_000913	1777650	1777655		0.535409
NC_000913	1777655	1777660		0.504063
NC_000913	1777660	1777665		0.865418
NC_000913	1777665	1777670		1.136766
NC_000913	1777670	1777675		1.161378
NC_000913	1777675	1777680		1.020011
NC_000913	1777680	1777685		0.875315
NC_000913	1777685	1777690		0.965618
NC_000913	1777690	1777695		0.486054
NC_000913	1777695	1777700		0.454738
NC_000913	1777700	1777705		0.412916
NC_000913	1777705	1777710		0.394623
NC_000913	1777710	1777715		0.390947
NC_000913	1777715	1777720		0.423175
NC_000913	1777720	1777725		0.421662
NC_000913	1777725	1777730		0.378202
NC_000913	1777730	1777735		0.371222
NC_000913	1777735	1777740		0.410826
NC_000913	1777740	1777745		0.410084
NC_000913	1777745	1777750		0.337411
NC_000913	1777750	1777755		0.350154
NC_000913	1777755	1777760		0.441177
NC_000913	1777760	1777765		0.485355
NC_000913	1777765	1777770		0.626631
NC_000913	1777770	1777775		0.745183
NC_000913	1777775	1777780		0.959910
NC_000913	1777780	1777785		0.846231
NC_000913	1777785	1777790		0.764688
NC_000913	1777790	1777795		0.751488
NC_000913	1777795	1777800		0.791124
NC_000913	1777800	1777805		0.812913
NC_000913	1777805	1777810		0.854695
NC_000913	1777810	1777815		0.706245
NC_000913	1777815	1777820		0.775738
NC_000913	1777820	1777825		0.787537
NC_000913	1777825	1777830		0.786960
NC_000913	1777830	1777835		0.784479
NC_000913	1777835	1777840		0.379584
NC_000913	1777840	1777845		0.155186
NC_000913	1777845	1777850		0.102233
NC_000913	1777850	1777855		0.042581
NC_000913	1777855	1777860		0.034695
NC_000913	1777860	1777865		0.027605
NC_000913	1777865	1777870		0.030028
NC_000913	1777870	1777875		0.014976
NC_000913	1777875	1777880		0.010976
NC_000913	1777880	1777885		0.051580
NC_000913	1777885	1777890		0.085350
NC_000913	1777890	1777895		0.113847
NC_000913	1777895	1777900		0.149849
NC_000913	1777900	1777905		0.134917
NC_000913	1777905	1777910		0.239837
NC_000913	1777910	1777915		0.243694
NC_000913	1777915	1777920		0.256330
NC_000913	1777920	1777925		0.196992
NC_000913	1777925	1777930		0.145637
NC_000913	1777930	1777935		0.111367
NC_000913	1777935	1777940		0.113388
NC_000913	1777940	1777945		0.110809
NC_000913	1777945	1777950		0.105325
NC_000913	1777950	1777955		0.107962
NC_000913	1777955	1777960		0.157957
NC_000913	1777960	1777965		0.164338
NC_000913	1777965	1777970		0.118843
NC_000913	1777970	1777975		0.082950
NC_000913	1777975	1777980		0.041585
NC_000913	1777980	1777985		0.034286
NC_000913	1777985	1777990		0.036719
NC_000913	1777990	1777995		0.047970
NC_000913	1777995	1778000		0.083738
NC_000913	1778000	1778005		0.170530
NC_000913	1778005	1778010		0.254134
NC_000913	1778010	1778015		0.291384
NC_000913	1778015	1778020		0.214134
NC_000913	1778020	1778025		0.226987
NC_000913	1778025	1778030		0.177539
NC_000913	1778030	1778035		0.171839
NC_000913	1778035	1778040		0.201530
NC_000913	1778040	1778045		0.235239
NC_000913	1778045	1778050		0.250394
NC_000913	1778050	1778055		0.226274
NC_000913	1778055	1778060		0.171301
NC_000913	1778060	1778065		0.109324
NC_000913	1778065	1778070		0.397611
NC_000913	1778070	1778075		0.435695
NC_000913	1778075	1778080		0.228165
NC_000913	1778080	1778085		0.242684
NC_000913	1778085	1778090		0.197057
NC_000913	1778090	1778095		0.299689
NC_000913	1778095	1778100		0.216241
NC_000913	1778100	1778105		0.260016
NC_000913	1778105	1778110		0.299308
NC_000913	1778110	1778115		0.308869
NC_000913	1778115	1778120		0.398180
NC_000913	1778120	1778125		0.363614
NC_000913	1778125	1778130		0.331451
NC_000913	1778130	1778135		0.293359
NC_000913	1778135	1778140		0.301885
NC_000913	1778140	1778145		0.304763
NC_000913	1778145	1778150		0.288097
NC_000913	1778150	1778155		0.301175
NC_000913	1778155	1778160		0.378232
NC_000913	1778160	1778165		0.294717
NC_000913	1778165	1778170		0.303245
NC_000913	1778170	1778175		0.229854
NC_000913	1778175	1778180		0.153650
NC_000913	1778180	1778185		0.068830
NC_000913	1778185	1778190		0.179959
NC_000913	1778190	1778195		0.490520
NC_000913	1778195	1778200		0.254907
NC_000913	1778200	1778205		0.417498
NC_000913	1778205	1778210		0.380288
NC_000913	1778210	1778215		0.321545
NC_000913	1778215	1778220		0.431415
NC_000913	1778220	1778225		0.381823
NC_000913	1778225	1778230		0.145566
NC_000913	1778230	1778235		0.088401
NC_000913	1778235	1778240		0.075170
NC_000913	1778240	1778245		0.096884
NC_000913	1778245	1778250		0.089249
NC_000913	1778250	1778255		0.113565
NC_000913	1778255	1778260		0.331884
NC_000913	1778260	1778265		0.525552
NC_000913	1778265	1778270		0.765731
NC_000913	1778270	1778275		0.738788
NC_000913	1778275	1778280		0.713957
NC_000913	1778280	1778285		0.740677
NC_000913	1778285	1778290		0.745970
NC_000913	1778290	1778295		0.694092
NC_000913	1778295	1778300		0.613357
NC_000913	1778300	1778305		0.826832
NC_000913	1778305	1778310		0.721368
NC_000913	1778310	1778315		0.818047
NC_000913	1778315	1778320		0.961906
NC_000913	1778320	1778325		0.674194
NC_000913	1778325	1778330		0.637194
NC_000913	1778330	1778335		0.646098
NC_000913	1778335	1778340		0.676142
NC_000913	1778340	1778345		0.636148
NC_000913	1778345	1778350		0.684007
NC_000913	1778350	1778355		0.464337
NC_000913	1778355	1778360		0.536443
NC_000913	1778360	1778365		0.577578
NC_000913	1778365	1778370		0.704432
NC_000913	1778370	1778375		1.198763
NC_000913	1778375	1778380		1.146927
NC_000913	1778380	1778385		1.040917
NC_000913	1778385	1778390		1.298186
NC_000913	1778390	1778395		1.073859
NC_000913	1778395	1778400		1.090806
NC_000913	1778400	1778405		0.737969
NC_000913	1778405	1778410		1.207854
NC_000913	1778410	1778415		1.421143
NC_000913	1778415	1778420		1.708149
NC_000913	1778420	1778425		2.042710
NC_000913	1778425	1778430		2.811100
NC_000913	1778430	1778435		3.317550
NC_000913	1778435	1778440		2.853882
NC_000913	1778440	1778445		2.872916
NC_000913	1778445	1778450		2.794366
NC_000913	1778450	1778455		2.604010
NC_000913	1778455	1778460		2.667197
NC_000913	1778460	1778465		2.632351
NC_000913	1778465	1778470		2.573755
NC_000913	1778470	1778475		2.169968
NC_000913	1778475	1778480		1.951084
NC_000913	1778480	1778485		1.831977
NC_000913	1778485	1778490		1.181362
NC_000913	1778490	1778495		1.223876
NC_000913	1778495	1778500		1.026587
NC_000913	1778500	1778505		0.957234
NC_000913	1778505	1778510		0.795568
NC_000913	1778510	1778515		0.778103
NC_000913	1778515	1778520		0.866566
NC_000913	1778520	1778525		0.665383
NC_000913	1778525	1778530		0.931528
NC_000913	1778530	1778535		1.044923
NC_000913	1778535	1778540		1.078706
NC_000913	1778540	1778545		1.311234
NC_000913	1778545	1778550		1.271141
NC_000913	1778550	1778555		1.296282
NC_000913	1778555	1778560		1.008416
NC_000913	1778560	1778565		0.890082
NC_000913	1778565	1778570		0.937409
NC_000913	1778570	1778575		1.133511
NC_000913	1778575	1778580		0.767479
NC_000913	1778580	1778585		0.903770
NC_000913	1778585	1778590		0.991343
NC_000913	1778590	1778595		1.090405
NC_000913	1778595	1778600		0.987915
NC_000913	1778600	1778605		1.014738
NC_000913	1778605	1778610		1.013969
NC_000913	1778610	1778615		1.093663
NC_000913	1778615	1778620		2.673888
NC_000913	1778620	1778625		3.243116
NC_000913	1778625	1778630		2.978935
NC_000913	1778630	1778635		2.898625
NC_000913	1778635	1778640		2.645184
NC_000913	1778640	1778645		2.996663
NC_000913	1778645	1778650		2.905590
NC_000913	1778650	1778655		2.794108
NC_000913	1778655	1778660		2.591720
NC_000913	1778660	1778665		2.587372
NC_000913	1778665	1778670		2.715408
NC_000913	1778670	1778675		2.319475
NC_000913	1778675	1778680		2.104518
NC_000913	1778680	1778685		2.123086
NC_000913	1778685	1778690		2.132279
NC_000913	1778690	1778695		2.004540
NC_000913	1778695	1778700		2.845904
NC_000913	1778700	1778705		2.757464
NC_000913	1778705	1778710		3.000702
NC_000913	1778710	1778715		3.056692
NC_000913	1778715	1778720		2.739460
NC_000913	1778720	1778725		3.389916
NC_000913	1778725	1778730		4.268606
NC_000913	1778730	1778735		4.740836
NC_000913	1778735	1778740		4.591206
NC_000913	1778740	1778745		5.496038
NC_000913	1778745	1778750		5.268108
NC_000913	1778750	1778755		5.664508
NC_000913	1778755	1778760		6.067490
NC_000913	1778760	1778765		5.317946
NC_000913	1778765	1778770		5.279267
NC_000913	1778770	1778775		6.127014
NC_000913	1778775	1778780		5.241258
NC_000913	1778780	1778785		2.795268
NC_000913	1778785	1778790		3.003722
NC_000913	1778790	1778795		3.226796
NC_000913	1778795	1778800		3.539098
NC_000913	1778800	1778805		2.185279
NC_000913	1778805	1778810		2.103885
NC_000913	1778810	1778815		2.095639
NC_000913	1778815	1778820		2.051394
NC_000913	1778820	1778825		1.210846
NC_000913	1778825	1778830		1.001952
NC_000913	1778830	1778835		1.133850
NC_000913	1778835	1778840		1.101781
NC_000913	1778840	1778845		0.533343
NC_000913	1778845	1778850		0.548918
NC_000913	1778850	1778855		0.318656
NC_000913	1778855	1778860		0.334777
NC_000913	1778860	1778865		0.378900
NC_000913	1778865	1778870		0.504452
NC_000913	1778870	1778875		0.625199
NC_000913	1778875	1778880		0.645949
NC_000913	1778880	1778885		0.659048
NC_000913	1778885	1778890		0.653660
NC_000913	1778890	1778895		0.648657
NC_000913	1778895	1778900		0.706411
NC_000913	1778900	1778905		0.786312
NC_000913	1778905	1778910		0.925245
NC_000913	1778910	1778915		1.518543
NC_000913	1778915	1778920		1.343146
NC_000913	1778920	1778925		1.121154
NC_000913	1778925	1778930		1.027696
NC_000913	1778930	1778935		0.749383
NC_000913	1778935	1778940		0.490185
NC_000913	1778940	1778945		0.514407
NC_000913	1778945	1778950		0.496454
NC_000913	1778950	1778955		0.669232
NC_000913	1778955	1778960		0.626055
NC_000913	1778960	1778965		0.784494
NC_000913	1778965	1778970		0.743498
NC_000913	1778970	1778975		0.692306
NC_000913	1778975	1778980		0.803516
NC_000913	1778980	1778985		0.812810
NC_000913	1778985	1778990		0.839878
NC_000913	1778990	1778995		0.820730
NC_000913	1778995	1779000		0.793508
NC_000913	1779000	1779005		0.776145
NC_000913	1779005	1779010		0.928663
NC_000913	1779010	1779015		0.890623
NC_000913	1779015	1779020		0.811885
NC_000913	1779020	1779025		0.775520
NC_000913	1779025	1779030		0.781879
NC_000913	1779030	1779035		0.837357
NC_000913	1779035	1779040		0.978782
NC_000913	1779040	1779045		0.875810
NC_000913	1779045	1779050		0.463212
NC_000913	1779050	1779055		0.167718
NC_000913	1779055	1779060		0.173123
NC_000913	1779060	1779065		0.158325
NC_000913	1779065	1779070		0.171572
NC_000913	1779070	1779075		0.146595
NC_000913	1779075	1779080		0.147885
NC_000913	1779080	1779085		0.130798
NC_000913	1779085	1779090		0.242728
NC_000913	1779090	1779095		0.333657
NC_000913	1779095	1779100		0.544072
NC_000913	1779100	1779105		0.545863
NC_000913	1779105	1779110		0.624258
NC_000913	1779110	1779115		0.774257
NC_000913	1779115	1779120		1.063651
NC_000913	1779120	1779125		0.849077
NC_000913	1779125	1779130		0.838172
NC_000913	1779130	1779135		1.212009
NC_000913	1779135	1779140		1.156277
NC_000913	1779140	1779145		0.990216
NC_000913	1779145	1779150		0.776476
NC_000913	1779150	1779155		0.782625
NC_000913	1779155	1779160		0.884973
NC_000913	1779160	1779165		0.801511
NC_000913	1779165	1779170		1.041806
NC_000913	1779170	1779175		1.046009
NC_000913	1779175	1779180		0.974579
NC_000913	1779180	1779185		0.537116
NC_000913	1779185	1779190		0.236767
NC_000913	1779190	1779195		0.436694
NC_000913	1779195	1779200		0.423469
NC_000913	1779200	1779205		0.308507
NC_000913	1779205	1779210		0.219464
NC_000913	1779210	1779215		0.164477
NC_000913	1779215	1779220		0.123791
NC_000913	1779220	1779225		0.221316
NC_000913	1779225	1779230		0.311066
NC_000913	1779230	1779235		0.303285
NC_000913	1779235	1779240		0.329986
NC_000913	1779240	1779245		0.339296
NC_000913	1779245	1779250		0.359977
NC_000913	1779250	1779255		0.358141
NC_000913	1779255	1779260		0.394888
NC_000913	1779260	1779265		0.511020
NC_000913	1779265	1779270		0.497161
NC_000913	1779270	1779275		0.535880
NC_000913	1779275	1779280		0.573220
NC_000913	1779280	1779285		0.555001
NC_000913	1779285	1779290		1.320882
NC_000913	1779290	1779295		1.382603
NC_000913	1779295	1779300		2.351455
NC_000913	1779300	1779305		3.354802
NC_000913	1779305	1779310		3.810767
NC_000913	1779310	1779315		4.108961
NC_000913	1779315	1779320		4.078690
NC_000913	1779320	1779325		4.686023
NC_000913	1779325	1779330		3.905272
NC_000913	1779330	1779335		3.287061
NC_000913	1779335	1779340		3.308342
NC_000913	1779340	1779345		1.790637
NC_000913	1779345	1779350		1.674093
NC_000913	1779350	1779355		1.701232
NC_000913	1779355	1779360		1.741587
NC_000913	1779360	1779365		1.597038
NC_000913	1779365	1779370		1.787911
NC_000913	1779370	1779375		2.031395
NC_000913	1779375	1779380		1.429944
NC_000913	1779380	1779385		1.201897
NC_000913	1779385	1779390		1.101625
NC_000913	1779390	1779395		1.021999
NC_000913	1779395	1779400		1.663078
NC_000913	1779400	1779405		1.848096
NC_000913	1779405	1779410		1.818510
NC_000913	1779410	1779415		1.725711
NC_000913	1779415	1779420		1.507730
NC_000913	1779420	1779425		1.479405
NC_000913	1779425	1779430		1.333880
NC_000913	1779430	1779435		1.067873
NC_000913	1779435	1779440		1.132732
NC_000913	1779440	1779445		0.944032
NC_000913	1779445	1779450		1.084706
NC_000913	1779450	1779455		0.803655
NC_000913	1779455	1779460		0.793734
NC_000913	1779460	1779465		0.950456
NC_000913	1779465	1779470		1.251153
NC_000913	1779470	1779475		1.001947
NC_000913	1779475	1779480		1.088091
NC_000913	1779480	1779485		0.812103
NC_000913	1779485	1779490		0.733580
NC_000913	1779490	1779495		0.795470
NC_000913	1779495	1779500		0.723485
NC_000913	1779500	1779505		0.796758
NC_000913	1779505	1779510		0.620850
NC_000913	1779510	1779515		0.583800
NC_000913	1779515	1779520		0.424318
NC_000913	1779520	1779525		0.437294
NC_000913	1779525	1779530		0.435726
NC_000913	1779530	1779535		0.374872
NC_000913	1779535	1779540		0.356733
NC_000913	1779540	1779545		0.346160
NC_000913	1779545	1779550		0.445064
NC_000913	1779550	1779555		0.534718
NC_000913	1779555	1779560		0.586917
NC_000913	1779560	1779565		0.717424
NC_000913	1779565	1779570		0.730261
NC_000913	1779570	1779575		0.831879
NC_000913	1779575	1779580		1.052968
NC_000913	1779580	1779585		1.050885
NC_000913	1779585	1779590		0.707790
NC_000913	1779590	1779595		0.553974
NC_000913	1779595	1779600		0.581664
NC_000913	1779600	1779605		0.475409
NC_000913	1779605	1779610		0.415403
NC_000913	1779610	1779615		0.330875
NC_000913	1779615	1779620		0.319445
NC_000913	1779620	1779625		0.159400
NC_000913	1779625	1779630		0.180926
NC_000913	1779630	1779635		0.206891
NC_000913	1779635	1779640		0.313041
NC_000913	1779640	1779645		0.167043
NC_000913	1779645	1779650		0.203157
NC_000913	1779650	1779655		0.283221
NC_000913	1779655	1779660		0.371871
NC_000913	1779660	1779665		0.330527
NC_000913	1779665	1779670		0.490455
NC_000913	1779670	1779675		0.630636
NC_000913	1779675	1779680		0.617674
NC_000913	1779680	1779685		0.657018
NC_000913	1779685	1779690		0.859963
NC_000913	1779690	1779695		0.727887
NC_000913	1779695	1779700		0.404319
NC_000913	1779700	1779705		0.295747
NC_000913	1779705	1779710		0.269538
NC_000913	1779710	1779715		0.239501
NC_000913	1779715	1779720		0.212470
NC_000913	1779720	1779725		0.086397
NC_000913	1779725	1779730		0.083796
NC_000913	1779730	1779735		0.078573
NC_000913	1779735	1779740		0.079013
NC_000913	1779740	1779745		0.061097
NC_000913	1779745	1779750		0.049187
NC_000913	1779750	1779755		0.094537
NC_000913	1779755	1779760		0.068032
NC_000913	1779760	1779765		0.068211
NC_000913	1779765	1779770		0.096060
NC_000913	1779770	1779775		0.132206
NC_000913	1779775	1779780		0.074854
NC_000913	1779780	1779785		0.053636
NC_000913	1779785	1779790		0.051904
NC_000913	1779790	1779795		0.064872
NC_000913	1779795	1779800		0.071020
NC_000913	1779800	1779805		0.087752
NC_000913	1779805	1779810		0.119034
NC_000913	1779810	1779815		0.235659
NC_000913	1779815	1779820		0.264237
NC_000913	1779820	1779825		0.265052
NC_000913	1779825	1779830		0.266794
NC_000913	1779830	1779835		0.247384
NC_000913	1779835	1779840		0.250976
NC_000913	1779840	1779845		0.171290
NC_000913	1779845	1779850		0.163491
NC_000913	1779850	1779855		0.160606
NC_000913	1779855	1779860		0.152234
NC_000913	1779860	1779865		0.239989
NC_000913	1779865	1779870		0.271607
NC_000913	1779870	1779875		0.237752
NC_000913	1779875	1779880		0.418068
NC_000913	1779880	1779885		0.600578
NC_000913	1779885	1779890		0.544613
NC_000913	1779890	1779895		0.492506
NC_000913	1779895	1779900		0.529985
NC_000913	1779900	1779905		0.446583
NC_000913	1779905	1779910		0.537754
NC_000913	1779910	1779915		0.546510
NC_000913	1779915	1779920		0.533091
NC_000913	1779920	1779925		0.495218
NC_000913	1779925	1779930		0.594542
NC_000913	1779930	1779935		0.865044
NC_000913	1779935	1779940		0.869108
NC_000913	1779940	1779945		0.902192
NC_000913	1779945	1779950		1.069295
NC_000913	1779950	1779955		1.070410
NC_000913	1779955	1779960		0.612597
NC_000913	1779960	1779965		0.525896
NC_000913	1779965	1779970		0.320565
NC_000913	1779970	1779975		0.277872
NC_000913	1779975	1779980		0.233166
NC_000913	1779980	1779985		0.212362
NC_000913	1779985	1779990		0.135682
NC_000913	1779990	1779995		0.092336
NC_000913	1779995	1780000		0.080699
NC_000913	1780000	1780005		0.085589
NC_000913	1780005	1780010		0.109363
NC_000913	1780010	1780015		0.111174
NC_000913	1780015	1780020		0.096998
NC_000913	1780020	1780025		0.055792
NC_000913	1780025	1780030		0.059669
NC_000913	1780030	1780035		0.101681
NC_000913	1780035	1780040		0.282982
NC_000913	1780040	1780045		0.340252
NC_000913	1780045	1780050		0.601846
NC_000913	1780050	1780055		0.661328
NC_000913	1780055	1780060		0.487764
NC_000913	1780060	1780065		0.515507
NC_000913	1780065	1780070		0.449795
NC_000913	1780070	1780075		0.572552
NC_000913	1780075	1780080		0.402396
NC_000913	1780080	1780085		0.286001
NC_000913	1780085	1780090		0.383869
NC_000913	1780090	1780095		0.385731
NC_000913	1780095	1780100		0.280012
NC_000913	1780100	1780105		0.468622
NC_000913	1780105	1780110		0.063963
NC_000913	1780110	1780115		0.012990
NC_000913	1780115	1780120		0.009987
NC_000913	1780120	1780125		0.008120
NC_000913	1780125	1780130		0.007469
NC_000913	1780130	1780135		0.006265
NC_000913	1780135	1780140		0.006719
NC_000913	1780140	1780145		0.005128
NC_000913	1780145	1780150		0.008073
NC_000913	1780150	1780155		0.007443
NC_000913	1780155	1780160		0.170386
NC_000913	1780160	1780165		0.213091
NC_000913	1780165	1780170		0.194641
NC_000913	1780170	1780175		0.107641
NC_000913	1780175	1780180		0.050800
NC_000913	1780180	1780185		0.019025
NC_000913	1780185	1780190		0.029812
NC_000913	1780190	1780195		0.021081
NC_000913	1780195	1780200		0.025594
NC_000913	1780200	1780205		0.030676
NC_000913	1780205	1780210		0.035200
NC_000913	1780210	1780215		0.039516
NC_000913	1780215	1780220		0.088126
NC_000913	1780220	1780225		0.125092
NC_000913	1780225	1780230		0.119779
NC_000913	1780230	1780235		0.147879
NC_000913	1780235	1780240		0.096256
NC_000913	1780240	1780245		0.047254
NC_000913	1780245	1780250		0.037635
NC_000913	1780250	1780255		0.044381
NC_000913	1780255	1780260		0.046824
NC_000913	1780260	1780265		0.052274
NC_000913	1780265	1780270		0.035700
NC_000913	1780270	1780275		0.046749
NC_000913	1780275	1780280		0.094619
NC_000913	1780280	1780285		0.112781
NC_000913	1780285	1780290		0.142193
NC_000913	1780290	1780295		0.186878
NC_000913	1780295	1780300		0.170150
NC_000913	1780300	1780305		0.166025
NC_000913	1780305	1780310		0.217755
NC_000913	1780310	1780315		0.493871
NC_000913	1780315	1780320		0.431887
NC_000913	1780320	1780325		0.430679
NC_000913	1780325	1780330		0.062001
NC_000913	1780330	1780335		0.027178
NC_000913	1780335	1780340		0.023083
NC_000913	1780340	1780345		0.014185
NC_000913	1780345	1780350		0.016543
NC_000913	1780350	1780355		0.015934
NC_000913	1780355	1780360		0.041403
NC_000913	1780360	1780365		0.094751
NC_000913	1780365	1780370		0.266097
NC_000913	1780370	1780375		0.286875
NC_000913	1780375	1780380		0.325316
NC_000913	1780380	1780385		0.358705
NC_000913	1780385	1780390		0.389309
NC_000913	1780390	1780395		0.250994
NC_000913	1780395	1780400		0.324359
NC_000913	1780400	1780405		0.327266
NC_000913	1780405	1780410		0.466508
NC_000913	1780410	1780415		1.045114
NC_000913	1780415	1780420		0.848373
NC_000913	1780420	1780425		0.721234
NC_000913	1780425	1780430		0.690133
NC_000913	1780430	1780435		0.663677
NC_000913	1780435	1780440		0.593214
NC_000913	1780440	1780445		0.580463
NC_000913	1780445	1780450		0.481428
NC_000913	1780450	1780455		0.432790
NC_000913	1780455	1780460		0.328190
NC_000913	1780460	1780465		0.411390
NC_000913	1780465	1780470		0.439729
NC_000913	1780470	1780475		0.424058
NC_000913	1780475	1780480		0.467930
NC_000913	1780480	1780485		0.536787
NC_000913	1780485	1780490		0.722652
NC_000913	1780490	1780495		0.874032
NC_000913	1780495	1780500		0.992473
NC_000913	1780500	1780505		1.103310
NC_000913	1780505	1780510		1.285848
NC_000913	1780510	1780515		1.537839
NC_000913	1780515	1780520		1.540178
NC_000913	1780520	1780525		1.600519
NC_000913	1780525	1780530		1.630030
NC_000913	1780530	1780535		1.696262
NC_000913	1780535	1780540		1.741221
NC_000913	1780540	1780545		1.705529
NC_000913	1780545	1780550		1.717247
NC_000913	1780550	1780555		1.878526
NC_000913	1780555	1780560		1.641938
NC_000913	1780560	1780565		1.695462
NC_000913	1780565	1780570		1.519516
NC_000913	1780570	1780575		1.415782
NC_000913	1780575	1780580		1.311779
NC_000913	1780580	1780585		1.288468
NC_000913	1780585	1780590		1.317843
NC_000913	1780590	1780595		1.176385
NC_000913	1780595	1780600		1.163470
NC_000913	1780600	1780605		1.118726
NC_000913	1780605	1780610		1.397492
NC_000913	1780610	1780615		1.299771
NC_000913	1780615	1780620		1.101296
NC_000913	1780620	1780625		1.042975
NC_000913	1780625	1780630		0.946287
NC_000913	1780630	1780635		0.729014
NC_000913	1780635	1780640		0.904895
NC_000913	1780640	1780645		0.746177
NC_000913	1780645	1780650		0.467164
NC_000913	1780650	1780655		0.226853
NC_000913	1780655	1780660		0.177249
NC_000913	1780660	1780665		0.169563
NC_000913	1780665	1780670		0.126539
NC_000913	1780670	1780675		0.120599
NC_000913	1780675	1780680		0.072107
NC_000913	1780680	1780685		0.057475
NC_000913	1780685	1780690		0.090643
NC_000913	1780690	1780695		0.060559
NC_000913	1780695	1780700		0.077224
NC_000913	1780700	1780705		0.099825
NC_000913	1780705	1780710		0.078583
NC_000913	1780710	1780715		0.089135
NC_000913	1780715	1780720		0.055019
NC_000913	1780720	1780725		0.042478
NC_000913	1780725	1780730		0.064785
NC_000913	1780730	1780735		0.074990
NC_000913	1780735	1780740		0.079162
NC_000913	1780740	1780745		0.087604
NC_000913	1780745	1780750		0.078234
NC_000913	1780750	1780755		0.028474
NC_000913	1780755	1780760		0.024422
NC_000913	1780760	1780765		0.007729
NC_000913	1780765	1780770		0.007288
NC_000913	1780770	1780775		0.011325
NC_000913	1780775	1780780		0.014439
NC_000913	1780780	1780785		0.021574
NC_000913	1780785	1780790		0.031076
NC_000913	1780790	1780795		0.048802
NC_000913	1780795	1780800		0.039840
NC_000913	1780800	1780805		0.070943
NC_000913	1780805	1780810		0.083646
NC_000913	1780810	1780815		0.090453
NC_000913	1780815	1780820		0.127488
NC_000913	1780820	1780825		0.099568
NC_000913	1780825	1780830		0.144252
NC_000913	1780830	1780835		0.085625
NC_000913	1780835	1780840		0.052253
NC_000913	1780840	1780845		0.072593
NC_000913	1780845	1780850		0.058732
NC_000913	1780850	1780855		0.079107
NC_000913	1780855	1780860		0.152768
NC_000913	1780860	1780865		0.128918
NC_000913	1780865	1780870		0.126080
NC_000913	1780870	1780875		0.108358
NC_000913	1780875	1780880		0.110240
NC_000913	1780880	1780885		0.109049
NC_000913	1780885	1780890		0.169012
NC_000913	1780890	1780895		0.161038
NC_000913	1780895	1780900		0.169470
NC_000913	1780900	1780905		0.169960
NC_000913	1780905	1780910		0.197508
NC_000913	1780910	1780915		0.355461
NC_000913	1780915	1780920		0.369601
NC_000913	1780920	1780925		0.304763
NC_000913	1780925	1780930		0.294003
NC_000913	1780930	1780935		0.238793
NC_000913	1780935	1780940		0.178763
NC_000913	1780940	1780945		0.178915
NC_000913	1780945	1780950		0.219068
NC_000913	1780950	1780955		0.178800
NC_000913	1780955	1780960		0.142195
NC_000913	1780960	1780965		0.152010
NC_000913	1780965	1780970		0.179397
NC_000913	1780970	1780975		0.180936
NC_000913	1780975	1780980		0.217070
NC_000913	1780980	1780985		0.269971
NC_000913	1780985	1780990		0.302472
NC_000913	1780990	1780995		0.215740
NC_000913	1780995	1781000		0.194169
NC_000913	1781000	1781005		0.151199
NC_000913	1781005	1781010		0.171373
NC_000913	1781010	1781015		0.163144
NC_000913	1781015	1781020		0.168013
NC_000913	1781020	1781025		0.240822
NC_000913	1781025	1781030		0.166320
NC_000913	1781030	1781035		0.108639
NC_000913	1781035	1781040		0.098656
NC_000913	1781040	1781045		0.091447
NC_000913	1781045	1781050		0.098134
NC_000913	1781050	1781055		0.137251
NC_000913	1781055	1781060		0.146434
NC_000913	1781060	1781065		0.165378
NC_000913	1781065	1781070		0.215375
NC_000913	1781070	1781075		0.274747
NC_000913	1781075	1781080		0.538375
NC_000913	1781080	1781085		0.394169
NC_000913	1781085	1781090		0.518239
NC_000913	1781090	1781095		0.504927
NC_000913	1781095	1781100		0.600822
NC_000913	1781100	1781105		0.660187
NC_000913	1781105	1781110		0.617978
NC_000913	1781110	1781115		0.718714
NC_000913	1781115	1781120		0.690048
NC_000913	1781120	1781125		1.093020
NC_000913	1781125	1781130		1.797128
NC_000913	1781130	1781135		1.469813
NC_000913	1781135	1781140		1.211599
NC_000913	1781140	1781145		1.194105
NC_000913	1781145	1781150		1.202581
NC_000913	1781150	1781155		0.759881
NC_000913	1781155	1781160		0.700061
NC_000913	1781160	1781165		0.796469
NC_000913	1781165	1781170		0.730126
NC_000913	1781170	1781175		0.586881
NC_000913	1781175	1781180		0.680480
NC_000913	1781180	1781185		0.683319
NC_000913	1781185	1781190		0.565586
NC_000913	1781190	1781195		0.615133
NC_000913	1781195	1781200		0.530909
NC_000913	1781200	1781205		0.398055
NC_000913	1781205	1781210		0.334801
NC_000913	1781210	1781215		0.172188
NC_000913	1781215	1781220		0.165386
NC_000913	1781220	1781225		0.120593
NC_000913	1781225	1781230		0.043978
NC_000913	1781230	1781235		0.085762
NC_000913	1781235	1781240		0.097050
NC_000913	1781240	1781245		0.071849
NC_000913	1781245	1781250		0.184642
NC_000913	1781250	1781255		0.099716
NC_000913	1781255	1781260		0.096168
NC_000913	1781260	1781265		0.090354
NC_000913	1781265	1781270		0.082389
NC_000913	1781270	1781275		0.067659
NC_000913	1781275	1781280		0.081044
NC_000913	1781280	1781285		0.079352
NC_000913	1781285	1781290		0.107893
NC_000913	1781290	1781295		0.097350
NC_000913	1781295	1781300		0.290930
NC_000913	1781300	1781305		0.174633
NC_000913	1781305	1781310		0.070428
NC_000913	1781310	1781315		0.042013
NC_000913	1781315	1781320		0.032394
NC_000913	1781320	1781325		0.030857
NC_000913	1781325	1781330		0.024221
NC_000913	1781330	1781335		0.016581
NC_000913	1781335	1781340		0.016788
NC_000913	1781340	1781345		0.015643
NC_000913	1781345	1781350		0.046975
NC_000913	1781350	1781355		0.049144
NC_000913	1781355	1781360		0.113377
NC_000913	1781360	1781365		0.089892
NC_000913	1781365	1781370		0.115638
NC_000913	1781370	1781375		0.128783
NC_000913	1781375	1781380		0.187508
NC_000913	1781380	1781385		0.210434
NC_000913	1781385	1781390		0.237226
NC_000913	1781390	1781395		0.391241
NC_000913	1781395	1781400		0.553864
NC_000913	1781400	1781405		0.331728
NC_000913	1781405	1781410		0.163331
NC_000913	1781410	1781415		0.180802
NC_000913	1781415	1781420		0.192746
NC_000913	1781420	1781425		0.127699
NC_000913	1781425	1781430		0.092089
NC_000913	1781430	1781435		0.096254
NC_000913	1781435	1781440		0.120729
NC_000913	1781440	1781445		0.124859
NC_000913	1781445	1781450		0.154935
NC_000913	1781450	1781455		0.150402
NC_000913	1781455	1781460		0.117922
NC_000913	1781460	1781465		0.119738
NC_000913	1781465	1781470		0.117989
NC_000913	1781470	1781475		0.103910
NC_000913	1781475	1781480		0.124569
NC_000913	1781480	1781485		0.117724
NC_000913	1781485	1781490		0.171549
NC_000913	1781490	1781495		0.101191
NC_000913	1781495	1781500		0.061262
NC_000913	1781500	1781505		0.097083
NC_000913	1781505	1781510		0.106761
NC_000913	1781510	1781515		0.166383
NC_000913	1781515	1781520		0.236328
NC_000913	1781520	1781525		0.338274
NC_000913	1781525	1781530		0.320484
NC_000913	1781530	1781535		0.335453
NC_000913	1781535	1781540		0.380265
NC_000913	1781540	1781545		0.374313
NC_000913	1781545	1781550		0.450573
NC_000913	1781550	1781555		0.293408
NC_000913	1781555	1781560		0.331338
NC_000913	1781560	1781565		0.305175
NC_000913	1781565	1781570		0.440225
NC_000913	1781570	1781575		0.230262
NC_000913	1781575	1781580		0.202846
NC_000913	1781580	1781585		0.155177
NC_000913	1781585	1781590		0.125410
NC_000913	1781590	1781595		0.108984
NC_000913	1781595	1781600		0.104875
NC_000913	1781600	1781605		0.079126
NC_000913	1781605	1781610		0.075849
NC_000913	1781610	1781615		0.066319
NC_000913	1781615	1781620		0.058963
NC_000913	1781620	1781625		0.077467
NC_000913	1781625	1781630		0.079346
NC_000913	1781630	1781635		0.095092
NC_000913	1781635	1781640		0.013490
NC_000913	1781640	1781645		0.009462
NC_000913	1781645	1781650		0.004493
NC_000913	1781650	1781655		0.004336
NC_000913	1781655	1781660		0.005286
NC_000913	1781660	1781665		0.008301
NC_000913	1781665	1781670		0.007319
NC_000913	1781670	1781675		0.009934
NC_000913	1781675	1781680		0.008007
NC_000913	1781680	1781685		0.035733
NC_000913	1781685	1781690		0.088120
NC_000913	1781690	1781695		0.215254
NC_000913	1781695	1781700		0.197318
NC_000913	1781700	1781705		0.338008
NC_000913	1781705	1781710		0.288260
NC_000913	1781710	1781715		0.303227
NC_000913	1781715	1781720		0.142250
NC_000913	1781720	1781725		0.199127
NC_000913	1781725	1781730		0.156868
NC_000913	1781730	1781735		0.151206
NC_000913	1781735	1781740		0.310774
NC_000913	1781740	1781745		0.277891
NC_000913	1781745	1781750		0.183150
NC_000913	1781750	1781755		0.197826
NC_000913	1781755	1781760		0.201150
NC_000913	1781760	1781765		0.205402
NC_000913	1781765	1781770		0.185908
NC_000913	1781770	1781775		0.313061
NC_000913	1781775	1781780		0.342920
NC_000913	1781780	1781785		0.379538
NC_000913	1781785	1781790		0.283799
NC_000913	1781790	1781795		0.325144
NC_000913	1781795	1781800		0.247421
NC_000913	1781800	1781805		0.270964
NC_000913	1781805	1781810		0.224663
NC_000913	1781810	1781815		0.170156
NC_000913	1781815	1781820		0.218595
NC_000913	1781820	1781825		0.250750
NC_000913	1781825	1781830		0.228820
NC_000913	1781830	1781835		0.229523
NC_000913	1781835	1781840		0.229070
NC_000913	1781840	1781845		0.678228
NC_000913	1781845	1781850		0.652675
NC_000913	1781850	1781855		0.813992
NC_000913	1781855	1781860		1.081272
NC_000913	1781860	1781865		0.757706
NC_000913	1781865	1781870		0.656226
NC_000913	1781870	1781875		0.475222
NC_000913	1781875	1781880		0.355959
NC_000913	1781880	1781885		0.264130
NC_000913	1781885	1781890		0.083351
NC_000913	1781890	1781895		0.080624
NC_000913	1781895	1781900		0.062281
NC_000913	1781900	1781905		0.064504
NC_000913	1781905	1781910		0.059813
NC_000913	1781910	1781915		0.037401
NC_000913	1781915	1781920		0.047453
NC_000913	1781920	1781925		0.091686
NC_000913	1781925	1781930		0.189295
NC_000913	1781930	1781935		0.320761
NC_000913	1781935	1781940		0.356557
NC_000913	1781940	1781945		0.437483
NC_000913	1781945	1781950		0.540834
NC_000913	1781950	1781955		0.551555
NC_000913	1781955	1781960		0.661613
NC_000913	1781960	1781965		0.602220
NC_000913	1781965	1781970		0.633919
NC_000913	1781970	1781975		0.665644
NC_000913	1781975	1781980		0.733364
NC_000913	1781980	1781985		1.114347
NC_000913	1781985	1781990		1.340919
NC_000913	1781990	1781995		1.142962
NC_000913	1781995	1782000		0.805810
NC_000913	1782000	1782005		0.262116
NC_000913	1782005	1782010		0.275862
NC_000913	1782010	1782015		0.255403
NC_000913	1782015	1782020		0.301246
NC_000913	1782020	1782025		0.305734
NC_000913	1782025	1782030		0.320174
NC_000913	1782030	1782035		0.391298
NC_000913	1782035	1782040		0.446366
NC_000913	1782040	1782045		0.328907
NC_000913	1782045	1782050		0.355797
NC_000913	1782050	1782055		0.292173
NC_000913	1782055	1782060		0.205705
NC_000913	1782060	1782065		0.212707
NC_000913	1782065	1782070		0.317746
NC_000913	1782070	1782075		0.347312
NC_000913	1782075	1782080		0.374844
NC_000913	1782080	1782085		0.264357
NC_000913	1782085	1782090		0.266321
NC_000913	1782090	1782095		0.262661
NC_000913	1782095	1782100		0.306886
NC_000913	1782100	1782105		0.271842
NC_000913	1782105	1782110		0.292197
NC_000913	1782110	1782115		0.289560
NC_000913	1782115	1782120		0.274973
NC_000913	1782120	1782125		0.361550
NC_000913	1782125	1782130		0.182227
NC_000913	1782130	1782135		0.095864
NC_000913	1782135	1782140		0.087257
NC_000913	1782140	1782145		0.073931
NC_000913	1782145	1782150		0.071724
NC_000913	1782150	1782155		0.067385
NC_000913	1782155	1782160		0.141327
NC_000913	1782160	1782165		0.185930
NC_000913	1782165	1782170		0.238666
NC_000913	1782170	1782175		0.422601
NC_000913	1782175	1782180		0.353107
NC_000913	1782180	1782185		0.352049
NC_000913	1782185	1782190		0.298620
NC_000913	1782190	1782195		0.385890
NC_000913	1782195	1782200		0.439965
NC_000913	1782200	1782205		0.646160
NC_000913	1782205	1782210		0.726258
NC_000913	1782210	1782215		0.876520
NC_000913	1782215	1782220		1.179144
NC_000913	1782220	1782225		1.439991
NC_000913	1782225	1782230		1.327967
NC_000913	1782230	1782235		1.791125
NC_000913	1782235	1782240		1.473785
NC_000913	1782240	1782245		1.195141
NC_000913	1782245	1782250		1.094155
NC_000913	1782250	1782255		0.994771
NC_000913	1782255	1782260		0.747187
NC_000913	1782260	1782265		0.720102
NC_000913	1782265	1782270		0.681085
NC_000913	1782270	1782275		0.682618
NC_000913	1782275	1782280		0.499887
NC_000913	1782280	1782285		0.616489
NC_000913	1782285	1782290		0.880371
NC_000913	1782290	1782295		0.554358
NC_000913	1782295	1782300		0.507818
NC_000913	1782300	1782305		0.347254
NC_000913	1782305	1782310		0.367289
NC_000913	1782310	1782315		0.337248
NC_000913	1782315	1782320		0.270525
NC_000913	1782320	1782325		0.393360
NC_000913	1782325	1782330		0.302787
NC_000913	1782330	1782335		0.352102
NC_000913	1782335	1782340		0.305941
NC_000913	1782340	1782345		0.320222
NC_000913	1782345	1782350		0.287106
NC_000913	1782350	1782355		0.270006
NC_000913	1782355	1782360		0.234449
NC_000913	1782360	1782365		0.138379
NC_000913	1782365	1782370		0.175172
NC_000913	1782370	1782375		0.175179
NC_000913	1782375	1782380		0.209475
NC_000913	1782380	1782385		0.207985
NC_000913	1782385	1782390		0.249512
NC_000913	1782390	1782395		0.321599
NC_000913	1782395	1782400		0.285389
NC_000913	1782400	1782405		0.431121
NC_000913	1782405	1782410		0.453602
NC_000913	1782410	1782415		0.492108
NC_000913	1782415	1782420		0.437306
NC_000913	1782420	1782425		0.455276
NC_000913	1782425	1782430		0.396803
NC_000913	1782430	1782435		0.415634
NC_000913	1782435	1782440		0.457335
NC_000913	1782440	1782445		0.469330
NC_000913	1782445	1782450		0.598337
NC_000913	1782450	1782455		0.640295
NC_000913	1782455	1782460		0.743783
NC_000913	1782460	1782465		0.834541
NC_000913	1782465	1782470		0.826364
NC_000913	1782470	1782475		0.907922
NC_000913	1782475	1782480		1.169348
NC_000913	1782480	1782485		1.148161
NC_000913	1782485	1782490		1.088457
NC_000913	1782490	1782495		0.873567
NC_000913	1782495	1782500		0.918176
NC_000913	1782500	1782505		0.860018
NC_000913	1782505	1782510		0.749144
NC_000913	1782510	1782515		0.916550
NC_000913	1782515	1782520		1.000872
NC_000913	1782520	1782525		1.028901
NC_000913	1782525	1782530		1.175514
NC_000913	1782530	1782535		1.257048
NC_000913	1782535	1782540		1.248011
NC_000913	1782540	1782545		1.453907
NC_000913	1782545	1782550		1.282015
NC_000913	1782550	1782555		1.365807
NC_000913	1782555	1782560		1.028620
NC_000913	1782560	1782565		0.565134
NC_000913	1782565	1782570		0.297478
NC_000913	1782570	1782575		0.020986
NC_000913	1782575	1782580		0.014842
NC_000913	1782580	1782585		0.009903
NC_000913	1782585	1782590		0.006855
NC_000913	1782590	1782595		0.006807
NC_000913	1782595	1782600		0.003372
NC_000913	1782600	1782605		0.001595
NC_000913	1782605	1782610		0.002182
NC_000913	1782610	1782615		0.003885
NC_000913	1782615	1782620		0.003540
NC_000913	1782620	1782625		0.016264
NC_000913	1782625	1782630		0.040947
NC_000913	1782630	1782635		0.032642
NC_000913	1782635	1782640		0.039554
NC_000913	1782640	1782645		0.041639
NC_000913	1782645	1782650		0.068303
NC_000913	1782650	1782655		0.070160
NC_000913	1782655	1782660		0.075286
NC_000913	1782660	1782665		0.048985
NC_000913	1782665	1782670		0.012794
NC_000913	1782670	1782675		0.021695
NC_000913	1782675	1782680		0.019772
NC_000913	1782680	1782685		0.019016
NC_000913	1782685	1782690		0.024172
NC_000913	1782690	1782695		0.027268
NC_000913	1782695	1782700		0.032876
NC_000913	1782700	1782705		0.026677
NC_000913	1782705	1782710		0.087709
NC_000913	1782710	1782715		0.123255
NC_000913	1782715	1782720		0.328543
NC_000913	1782720	1782725		0.360638
NC_000913	1782725	1782730		0.803894
NC_000913	1782730	1782735		0.818744
NC_000913	1782735	1782740		1.072992
NC_000913	1782740	1782745		0.759299
NC_000913	1782745	1782750		0.737236
NC_000913	1782750	1782755		0.640525
NC_000913	1782755	1782760		0.631155
NC_000913	1782760	1782765		0.703351
NC_000913	1782765	1782770		0.604464
NC_000913	1782770	1782775		0.574561
NC_000913	1782775	1782780		0.579179
NC_000913	1782780	1782785		0.935444
NC_000913	1782785	1782790		2.129792
NC_000913	1782790	1782795		2.281598
NC_000913	1782795	1782800		2.165152
NC_000913	1782800	1782805		2.075190
NC_000913	1782805	1782810		2.469441
NC_000913	1782810	1782815		1.970055
NC_000913	1782815	1782820		1.798620
NC_000913	1782820	1782825		1.797155
NC_000913	1782825	1782830		1.713222
NC_000913	1782830	1782835		1.091793
NC_000913	1782835	1782840		0.922154
NC_000913	1782840	1782845		1.055606
NC_000913	1782845	1782850		0.821652
NC_000913	1782850	1782855		1.106572
NC_000913	1782855	1782860		0.873886
NC_000913	1782860	1782865		0.777079
NC_000913	1782865	1782870		0.611499
NC_000913	1782870	1782875		0.551522
NC_000913	1782875	1782880		0.524120
NC_000913	1782880	1782885		0.494863
NC_000913	1782885	1782890		0.366885
NC_000913	1782890	1782895		0.346092
NC_000913	1782895	1782900		0.208249
NC_000913	1782900	1782905		0.231673
NC_000913	1782905	1782910		0.273810
NC_000913	1782910	1782915		0.340797
NC_000913	1782915	1782920		0.384987
NC_000913	1782920	1782925		0.363209
NC_000913	1782925	1782930		0.368457
NC_000913	1782930	1782935		0.286919
NC_000913	1782935	1782940		0.089698
NC_000913	1782940	1782945		0.082379
NC_000913	1782945	1782950		0.097062
NC_000913	1782950	1782955		0.088443
NC_000913	1782955	1782960		0.217785
NC_000913	1782960	1782965		0.166411
NC_000913	1782965	1782970		0.084693
NC_000913	1782970	1782975		0.077266
NC_000913	1782975	1782980		0.118443
NC_000913	1782980	1782985		0.096998
NC_000913	1782985	1782990		0.097525
NC_000913	1782990	1782995		0.108020
NC_000913	1782995	1783000		0.134142
NC_000913	1783000	1783005		0.106116
NC_000913	1783005	1783010		0.121609
NC_000913	1783010	1783015		0.233142
NC_000913	1783015	1783020		0.412285
NC_000913	1783020	1783025		0.564704
NC_000913	1783025	1783030		0.620094
NC_000913	1783030	1783035		0.577829
NC_000913	1783035	1783040		0.119092
NC_000913	1783040	1783045		0.026448
NC_000913	1783045	1783050		0.028240
NC_000913	1783050	1783055		0.043875
NC_000913	1783055	1783060		0.153739
NC_000913	1783060	1783065		0.162041
NC_000913	1783065	1783070		0.141201
NC_000913	1783070	1783075		0.128895
NC_000913	1783075	1783080		0.152947
NC_000913	1783080	1783085		0.166209
NC_000913	1783085	1783090		0.149763
NC_000913	1783090	1783095		0.133461
NC_000913	1783095	1783100		0.175268
NC_000913	1783100	1783105		0.191536
NC_000913	1783105	1783110		0.247983
NC_000913	1783110	1783115		0.255609
NC_000913	1783115	1783120		0.339577
NC_000913	1783120	1783125		0.426160
NC_000913	1783125	1783130		0.413203
NC_000913	1783130	1783135		0.398583
NC_000913	1783135	1783140		0.380111
NC_000913	1783140	1783145		0.531311
NC_000913	1783145	1783150		0.547159
NC_000913	1783150	1783155		0.595403
NC_000913	1783155	1783160		0.647242
NC_000913	1783160	1783165		0.656675
NC_000913	1783165	1783170		0.631315
NC_000913	1783170	1783175		1.104245
NC_000913	1783175	1783180		0.812431
NC_000913	1783180	1783185		0.717316
NC_000913	1783185	1783190		0.727986
NC_000913	1783190	1783195		0.759098
NC_000913	1783195	1783200		0.774371
NC_000913	1783200	1783205		0.842047
NC_000913	1783205	1783210		0.728292
NC_000913	1783210	1783215		0.746248
NC_000913	1783215	1783220		0.706336
NC_000913	1783220	1783225		0.660285
NC_000913	1783225	1783230		0.710407
NC_000913	1783230	1783235		0.537923
NC_000913	1783235	1783240		0.568977
NC_000913	1783240	1783245		0.629158
NC_000913	1783245	1783250		0.590090
NC_000913	1783250	1783255		0.908399
NC_000913	1783255	1783260		0.928417
NC_000913	1783260	1783265		0.704463
NC_000913	1783265	1783270		0.458466
NC_000913	1783270	1783275		0.226512
NC_000913	1783275	1783280		0.225912
NC_000913	1783280	1783285		0.230505
NC_000913	1783285	1783290		0.303951
NC_000913	1783290	1783295		0.223247
NC_000913	1783295	1783300		0.205978
NC_000913	1783300	1783305		0.217203
NC_000913	1783305	1783310		0.226263
NC_000913	1783310	1783315		0.238391
NC_000913	1783315	1783320		0.221953
NC_000913	1783320	1783325		0.213295
NC_000913	1783325	1783330		0.198294
NC_000913	1783330	1783335		0.206521
NC_000913	1783335	1783340		0.182178
NC_000913	1783340	1783345		0.188069
NC_000913	1783345	1783350		0.206030
NC_000913	1783350	1783355		0.362319
NC_000913	1783355	1783360		0.289556
NC_000913	1783360	1783365		0.280860
NC_000913	1783365	1783370		0.254642
NC_000913	1783370	1783375		0.296470
NC_000913	1783375	1783380		0.314896
NC_000913	1783380	1783385		0.234436
NC_000913	1783385	1783390		0.282430
NC_000913	1783390	1783395		0.287077
NC_000913	1783395	1783400		0.175832
NC_000913	1783400	1783405		0.217004
NC_000913	1783405	1783410		0.197960
NC_000913	1783410	1783415		0.256162
NC_000913	1783415	1783420		0.283467
NC_000913	1783420	1783425		0.219950
NC_000913	1783425	1783430		0.412535
NC_000913	1783430	1783435		0.555057
NC_000913	1783435	1783440		0.565649
NC_000913	1783440	1783445		0.500518
NC_000913	1783445	1783450		0.565771
NC_000913	1783450	1783455		0.652975
NC_000913	1783455	1783460		0.594141
NC_000913	1783460	1783465		0.574775
NC_000913	1783465	1783470		0.547866
NC_000913	1783470	1783475		0.596401
NC_000913	1783475	1783480		0.526402
NC_000913	1783480	1783485		0.523915
NC_000913	1783485	1783490		0.307696
NC_000913	1783490	1783495		0.275825
NC_000913	1783495	1783500		0.269153
NC_000913	1783500	1783505		0.205267
NC_000913	1783505	1783510		0.171182
NC_000913	1783510	1783515		0.157580
NC_000913	1783515	1783520		0.167747
NC_000913	1783520	1783525		0.179654
NC_000913	1783525	1783530		0.193029
NC_000913	1783530	1783535		0.200648
NC_000913	1783535	1783540		0.458538
NC_000913	1783540	1783545		0.407252
NC_000913	1783545	1783550		0.298712
NC_000913	1783550	1783555		0.324526
NC_000913	1783555	1783560		0.329187
NC_000913	1783560	1783565		0.407649
NC_000913	1783565	1783570		0.440833
NC_000913	1783570	1783575		0.354809
NC_000913	1783575	1783580		0.317406
NC_000913	1783580	1783585		0.307538
NC_000913	1783585	1783590		0.295956
NC_000913	1783590	1783595		0.298585
NC_000913	1783595	1783600		0.354369
NC_000913	1783600	1783605		0.262126
NC_000913	1783605	1783610		0.276783
NC_000913	1783610	1783615		0.261297
NC_000913	1783615	1783620		0.267995
NC_000913	1783620	1783625		0.311453
NC_000913	1783625	1783630		0.319944
NC_000913	1783630	1783635		0.281053
NC_000913	1783635	1783640		0.344927
NC_000913	1783640	1783645		0.357651
NC_000913	1783645	1783650		0.410883
NC_000913	1783650	1783655		0.606482
NC_000913	1783655	1783660		0.525473
NC_000913	1783660	1783665		0.456895
NC_000913	1783665	1783670		0.351735
NC_000913	1783670	1783675		0.264881
NC_000913	1783675	1783680		0.166337
NC_000913	1783680	1783685		0.175833
NC_000913	1783685	1783690		0.163029
NC_000913	1783690	1783695		0.082735
NC_000913	1783695	1783700		0.108982
NC_000913	1783700	1783705		0.114730
NC_000913	1783705	1783710		0.190583
NC_000913	1783710	1783715		0.374997
NC_000913	1783715	1783720		0.384306
NC_000913	1783720	1783725		0.443907
NC_000913	1783725	1783730		0.296400
NC_000913	1783730	1783735		0.430233
NC_000913	1783735	1783740		0.260971
NC_000913	1783740	1783745		0.264667
NC_000913	1783745	1783750		0.261558
NC_000913	1783750	1783755		0.301652
NC_000913	1783755	1783760		0.282886
NC_000913	1783760	1783765		0.321873
NC_000913	1783765	1783770		0.352878
NC_000913	1783770	1783775		0.353115
NC_000913	1783775	1783780		0.448628
NC_000913	1783780	1783785		0.484357
NC_000913	1783785	1783790		0.473648
NC_000913	1783790	1783795		0.409020
NC_000913	1783795	1783800		0.415518
NC_000913	1783800	1783805		0.464746
NC_000913	1783805	1783810		0.368334
NC_000913	1783810	1783815		0.380037
NC_000913	1783815	1783820		0.293423
NC_000913	1783820	1783825		0.269776
NC_000913	1783825	1783830		0.231298
NC_000913	1783830	1783835		0.340681
NC_000913	1783835	1783840		0.297480
NC_000913	1783840	1783845		0.378327
NC_000913	1783845	1783850		0.393517
NC_000913	1783850	1783855		0.489504
NC_000913	1783855	1783860		0.557567
NC_000913	1783860	1783865		0.588335
NC_000913	1783865	1783870		0.626408
NC_000913	1783870	1783875		0.474233
NC_000913	1783875	1783880		0.436005
NC_000913	1783880	1783885		0.475100
NC_000913	1783885	1783890		0.500129
NC_000913	1783890	1783895		0.476869
NC_000913	1783895	1783900		0.309251
NC_000913	1783900	1783905		0.228784
NC_000913	1783905	1783910		0.570012
NC_000913	1783910	1783915		1.177788
NC_000913	1783915	1783920		0.730985
NC_000913	1783920	1783925		0.690094
NC_000913	1783925	1783930		0.433664
NC_000913	1783930	1783935		0.433424
NC_000913	1783935	1783940		0.396053
NC_000913	1783940	1783945		0.388987
NC_000913	1783945	1783950		0.382558
NC_000913	1783950	1783955		0.483596
NC_000913	1783955	1783960		0.939042
NC_000913	1783960	1783965		0.905947
NC_000913	1783965	1783970		0.828053
NC_000913	1783970	1783975		0.994272
NC_000913	1783975	1783980		0.907391
NC_000913	1783980	1783985		0.886746
NC_000913	1783985	1783990		1.011775
NC_000913	1783990	1783995		1.057816
NC_000913	1783995	1784000		0.993188
NC_000913	1784000	1784005		1.270780
NC_000913	1784005	1784010		1.248010
NC_000913	1784010	1784015		1.021059
NC_000913	1784015	1784020		1.594121
NC_000913	1784020	1784025		1.524129
NC_000913	1784025	1784030		1.168313
NC_000913	1784030	1784035		0.636512
NC_000913	1784035	1784040		0.272004
NC_000913	1784040	1784045		0.274793
NC_000913	1784045	1784050		0.247182
NC_000913	1784050	1784055		0.206802
NC_000913	1784055	1784060		0.171078
NC_000913	1784060	1784065		0.165571
NC_000913	1784065	1784070		0.112910
NC_000913	1784070	1784075		0.119615
NC_000913	1784075	1784080		0.256581
NC_000913	1784080	1784085		0.237528
NC_000913	1784085	1784090		0.122640
NC_000913	1784090	1784095		0.121263
NC_000913	1784095	1784100		0.112776
NC_000913	1784100	1784105		0.085467
NC_000913	1784105	1784110		0.085468
NC_000913	1784110	1784115		0.121030
NC_000913	1784115	1784120		0.135476
NC_000913	1784120	1784125		0.158290
NC_000913	1784125	1784130		0.176079
NC_000913	1784130	1784135		0.483701
NC_000913	1784135	1784140		0.391273
NC_000913	1784140	1784145		0.462715
NC_000913	1784145	1784150		0.381791
NC_000913	1784150	1784155		0.334625
NC_000913	1784155	1784160		0.219983
NC_000913	1784160	1784165		0.194938
NC_000913	1784165	1784170		0.196877
NC_000913	1784170	1784175		0.196597
NC_000913	1784175	1784180		0.158234
NC_000913	1784180	1784185		0.157134
NC_000913	1784185	1784190		0.231126
NC_000913	1784190	1784195		0.226263
NC_000913	1784195	1784200		0.188373
NC_000913	1784200	1784205		0.215505
NC_000913	1784205	1784210		0.214558
NC_000913	1784210	1784215		0.285656
NC_000913	1784215	1784220		0.485096
NC_000913	1784220	1784225		0.461286
NC_000913	1784225	1784230		0.852270
NC_000913	1784230	1784235		0.639623
NC_000913	1784235	1784240		0.611604
NC_000913	1784240	1784245		0.488322
NC_000913	1784245	1784250		0.503487
NC_000913	1784250	1784255		0.460116
NC_000913	1784255	1784260		0.424177
NC_000913	1784260	1784265		0.512261
NC_000913	1784265	1784270		0.534427
NC_000913	1784270	1784275		0.910929
NC_000913	1784275	1784280		0.910285
NC_000913	1784280	1784285		1.028148
NC_000913	1784285	1784290		1.142928
NC_000913	1784290	1784295		1.221480
NC_000913	1784295	1784300		1.326228
NC_000913	1784300	1784305		1.118582
NC_000913	1784305	1784310		0.878833
NC_000913	1784310	1784315		0.288039
NC_000913	1784315	1784320		0.288734
NC_000913	1784320	1784325		0.283308
NC_000913	1784325	1784330		0.253312
NC_000913	1784330	1784335		0.219344
NC_000913	1784335	1784340		0.200121
NC_000913	1784340	1784345		0.116883
NC_000913	1784345	1784350		0.046014
NC_000913	1784350	1784355		0.051109
NC_000913	1784355	1784360		0.042515
NC_000913	1784360	1784365		0.043232
NC_000913	1784365	1784370		0.045926
NC_000913	1784370	1784375		0.045953
NC_000913	1784375	1784380		0.046003
NC_000913	1784380	1784385		0.055867
NC_000913	1784385	1784390		0.068394
NC_000913	1784390	1784395		0.079756
NC_000913	1784395	1784400		0.081146
NC_000913	1784400	1784405		0.076749
NC_000913	1784405	1784410		0.083546
NC_000913	1784410	1784415		0.162841
NC_000913	1784415	1784420		0.169500
NC_000913	1784420	1784425		0.267638
NC_000913	1784425	1784430		0.228331
NC_000913	1784430	1784435		0.359449
NC_000913	1784435	1784440		0.954004
NC_000913	1784440	1784445		1.507637
NC_000913	1784445	1784450		1.423157
NC_000913	1784450	1784455		1.575843
NC_000913	1784455	1784460		1.486455
NC_000913	1784460	1784465		0.887326
NC_000913	1784465	1784470		1.044355
NC_000913	1784470	1784475		1.237882
NC_000913	1784475	1784480		1.170707
NC_000913	1784480	1784485		1.070970
NC_000913	1784485	1784490		1.000284
NC_000913	1784490	1784495		1.214273
NC_000913	1784495	1784500		0.922983
NC_000913	1784500	1784505		0.933305
NC_000913	1784505	1784510		0.856686
NC_000913	1784510	1784515		0.663565
NC_000913	1784515	1784520		0.698195
NC_000913	1784520	1784525		0.710523
NC_000913	1784525	1784530		0.732263
NC_000913	1784530	1784535		0.783174
NC_000913	1784535	1784540		0.906183
NC_000913	1784540	1784545		1.004770
NC_000913	1784545	1784550		1.524531
NC_000913	1784550	1784555		2.057702
NC_000913	1784555	1784560		2.128172
NC_000913	1784560	1784565		2.002490
NC_000913	1784565	1784570		2.355029
NC_000913	1784570	1784575		1.659598
NC_000913	1784575	1784580		1.482046
NC_000913	1784580	1784585		1.472206
NC_000913	1784585	1784590		1.568252
NC_000913	1784590	1784595		1.515387
NC_000913	1784595	1784600		1.658699
NC_000913	1784600	1784605		1.469375
NC_000913	1784605	1784610		1.438785
NC_000913	1784610	1784615		1.739959
NC_000913	1784615	1784620		1.703641
NC_000913	1784620	1784625		1.302331
NC_000913	1784625	1784630		1.187435
NC_000913	1784630	1784635		1.331266
NC_000913	1784635	1784640		1.174038
NC_000913	1784640	1784645		0.934173
NC_000913	1784645	1784650		0.936353
NC_000913	1784650	1784655		0.903682
NC_000913	1784655	1784660		0.730313
NC_000913	1784660	1784665		0.808618
NC_000913	1784665	1784670		0.760131
NC_000913	1784670	1784675		0.731256
NC_000913	1784675	1784680		1.069004
NC_000913	1784680	1784685		1.347398
NC_000913	1784685	1784690		1.470232
NC_000913	1784690	1784695		1.329528
NC_000913	1784695	1784700		1.371425
NC_000913	1784700	1784705		0.422457
NC_000913	1784705	1784710		0.416599
NC_000913	1784710	1784715		0.391168
NC_000913	1784715	1784720		0.392635
NC_000913	1784720	1784725		0.398662
NC_000913	1784725	1784730		0.578131
NC_000913	1784730	1784735		0.660586
NC_000913	1784735	1784740		0.433413
NC_000913	1784740	1784745		0.361289
NC_000913	1784745	1784750		0.190589
NC_000913	1784750	1784755		0.159753
NC_000913	1784755	1784760		0.110399
NC_000913	1784760	1784765		0.067410
NC_000913	1784765	1784770		0.033737
NC_000913	1784770	1784775		0.049755
NC_000913	1784775	1784780		0.026164
NC_000913	1784780	1784785		0.013401
NC_000913	1784785	1784790		0.012055
NC_000913	1784790	1784795		0.044240
NC_000913	1784795	1784800		0.071090
NC_000913	1784800	1784805		0.028185
NC_000913	1784805	1784810		0.055953
NC_000913	1784810	1784815		0.043168
NC_000913	1784815	1784820		0.032027
NC_000913	1784820	1784825		0.024032
NC_000913	1784825	1784830		0.014566
NC_000913	1784830	1784835		0.023501
NC_000913	1784835	1784840		0.030464
NC_000913	1784840	1784845		0.008800
NC_000913	1784845	1784850		0.005138
NC_000913	1784850	1784855		0.008739
NC_000913	1784855	1784860		0.024545
NC_000913	1784860	1784865		0.019862
NC_000913	1784865	1784870		0.020395
NC_000913	1784870	1784875		0.029066
NC_000913	1784875	1784880		0.025406
NC_000913	1784880	1784885		0.021700
NC_000913	1784885	1784890		0.048175
NC_000913	1784890	1784895		0.035763
NC_000913	1784895	1784900		0.040556
NC_000913	1784900	1784905		0.034132
NC_000913	1784905	1784910		0.034285
NC_000913	1784910	1784915		0.046572
NC_000913	1784915	1784920		0.060090
NC_000913	1784920	1784925		0.068199
NC_000913	1784925	1784930		0.064252
NC_000913	1784930	1784935		0.056582
NC_000913	1784935	1784940		0.059318
NC_000913	1784940	1784945		0.101834
NC_000913	1784945	1784950		0.124376
NC_000913	1784950	1784955		0.153463
NC_000913	1784955	1784960		0.120692
NC_000913	1784960	1784965		0.080920
NC_000913	1784965	1784970		0.066805
NC_000913	1784970	1784975		0.044563
NC_000913	1784975	1784980		0.050277
NC_000913	1784980	1784985		0.055027
NC_000913	1784985	1784990		0.049243
NC_000913	1784990	1784995		0.042996
NC_000913	1784995	1785000		0.039781
NC_000913	1785000	1785005		0.084844
NC_000913	1785005	1785010		0.228156
NC_000913	1785010	1785015		0.342054
NC_000913	1785015	1785020		0.346086
NC_000913	1785020	1785025		0.311239
NC_000913	1785025	1785030		0.375315
NC_000913	1785030	1785035		0.386679
NC_000913	1785035	1785040		0.254794
NC_000913	1785040	1785045		0.197914
NC_000913	1785045	1785050		0.228157
NC_000913	1785050	1785055		0.223563
NC_000913	1785055	1785060		0.263259
NC_000913	1785060	1785065		0.271081
NC_000913	1785065	1785070		0.373871
NC_000913	1785070	1785075		0.571849
NC_000913	1785075	1785080		0.678250
NC_000913	1785080	1785085		1.332781
NC_000913	1785085	1785090		1.194211
NC_000913	1785090	1785095		1.230532
NC_000913	1785095	1785100		1.238762
NC_000913	1785100	1785105		1.250646
NC_000913	1785105	1785110		0.763074
NC_000913	1785110	1785115		0.698143
NC_000913	1785115	1785120		0.706444
NC_000913	1785120	1785125		0.742434
NC_000913	1785125	1785130		0.721149
NC_000913	1785130	1785135		0.727475
NC_000913	1785135	1785140		0.632596
NC_000913	1785140	1785145		0.645618
NC_000913	1785145	1785150		0.607751
NC_000913	1785150	1785155		0.615002
NC_000913	1785155	1785160		0.436422
NC_000913	1785160	1785165		0.357014
NC_000913	1785165	1785170		0.420974
NC_000913	1785170	1785175		0.251644
NC_000913	1785175	1785180		0.285554
NC_000913	1785180	1785185		0.270709
NC_000913	1785185	1785190		0.200431
NC_000913	1785190	1785195		0.133347
NC_000913	1785195	1785200		0.059612
NC_000913	1785200	1785205		0.070889
NC_000913	1785205	1785210		0.090813
NC_000913	1785210	1785215		0.084976
NC_000913	1785215	1785220		0.070930
NC_000913	1785220	1785225		0.063270
NC_000913	1785225	1785230		0.066286
NC_000913	1785230	1785235		0.073410
NC_000913	1785235	1785240		0.046633
NC_000913	1785240	1785245		0.052609
NC_000913	1785245	1785250		0.039229
NC_000913	1785250	1785255		0.040298
NC_000913	1785255	1785260		0.045781
NC_000913	1785260	1785265		0.050181
NC_000913	1785265	1785270		0.071007
NC_000913	1785270	1785275		0.110366
NC_000913	1785275	1785280		0.045962
NC_000913	1785280	1785285		0.085839
NC_000913	1785285	1785290		0.090238
NC_000913	1785290	1785295		0.090753
NC_000913	1785295	1785300		0.103160
NC_000913	1785300	1785305		0.038381
NC_000913	1785305	1785310		0.072674
NC_000913	1785310	1785315		0.062533
NC_000913	1785315	1785320		0.021658
NC_000913	1785320	1785325		0.017998
NC_000913	1785325	1785330		0.009542
NC_000913	1785330	1785335		0.012047
NC_000913	1785335	1785340		0.016837
NC_000913	1785340	1785345		0.024064
NC_000913	1785345	1785350		0.027221
NC_000913	1785350	1785355		0.063076
NC_000913	1785355	1785360		0.301940
NC_000913	1785360	1785365		0.515116
NC_000913	1785365	1785370		0.587487
NC_000913	1785370	1785375		1.093664
NC_000913	1785375	1785380		1.103248
NC_000913	1785380	1785385		1.139460
NC_000913	1785385	1785390		1.208754
NC_000913	1785390	1785395		1.360329
NC_000913	1785395	1785400		1.249582
NC_000913	1785400	1785405		1.257282
NC_000913	1785405	1785410		1.210567
NC_000913	1785410	1785415		1.280836
NC_000913	1785415	1785420		1.346715
NC_000913	1785420	1785425		1.331193
NC_000913	1785425	1785430		1.320685
NC_000913	1785430	1785435		1.596292
NC_000913	1785435	1785440		2.384835
NC_000913	1785440	1785445		3.985338
NC_000913	1785445	1785450		4.558002
NC_000913	1785450	1785455		4.540280
NC_000913	1785455	1785460		4.829699
NC_000913	1785460	1785465		4.974082
NC_000913	1785465	1785470		5.343931
NC_000913	1785470	1785475		5.817353
NC_000913	1785475	1785480		6.103521
NC_000913	1785480	1785485		4.963558
NC_000913	1785485	1785490		4.366025
NC_000913	1785490	1785495		3.979542
NC_000913	1785495	1785500		3.404498
NC_000913	1785500	1785505		2.423953
NC_000913	1785505	1785510		2.364565
NC_000913	1785510	1785515		2.036218
NC_000913	1785515	1785520		2.110155
NC_000913	1785520	1785525		1.456173
NC_000913	1785525	1785530		0.744619
NC_000913	1785530	1785535		0.305771
NC_000913	1785535	1785540		0.277761
NC_000913	1785540	1785545		0.289753
NC_000913	1785545	1785550		0.279131
NC_000913	1785550	1785555		0.282432
NC_000913	1785555	1785560		0.436793
NC_000913	1785560	1785565		0.543712
NC_000913	1785565	1785570		0.861436
NC_000913	1785570	1785575		0.542649
NC_000913	1785575	1785580		0.323279
NC_000913	1785580	1785585		0.268029
NC_000913	1785585	1785590		0.215739
NC_000913	1785590	1785595		0.152118
NC_000913	1785595	1785600		0.154823
NC_000913	1785600	1785605		0.219766
NC_000913	1785605	1785610		0.178858
NC_000913	1785610	1785615		0.159113
NC_000913	1785615	1785620		0.193179
NC_000913	1785620	1785625		0.169701
NC_000913	1785625	1785630		0.110920
NC_000913	1785630	1785635		0.073393
NC_000913	1785635	1785640		0.113225
NC_000913	1785640	1785645		0.158971
NC_000913	1785645	1785650		0.256111
NC_000913	1785650	1785655		0.234364
NC_000913	1785655	1785660		0.226719
NC_000913	1785660	1785665		0.238414
NC_000913	1785665	1785670		0.298287
NC_000913	1785670	1785675		0.376919
NC_000913	1785675	1785680		0.382716
NC_000913	1785680	1785685		0.348920
NC_000913	1785685	1785690		0.459420
NC_000913	1785690	1785695		0.375375
NC_000913	1785695	1785700		0.284673
NC_000913	1785700	1785705		0.271612
NC_000913	1785705	1785710		0.264913
NC_000913	1785710	1785715		0.255337
NC_000913	1785715	1785720		0.328629
NC_000913	1785720	1785725		0.320969
NC_000913	1785725	1785730		0.211418
NC_000913	1785730	1785735		0.291340
NC_000913	1785735	1785740		0.189254
NC_000913	1785740	1785745		0.129624
NC_000913	1785745	1785750		0.178408
NC_000913	1785750	1785755		0.142467
NC_000913	1785755	1785760		0.211456
NC_000913	1785760	1785765		0.239886
NC_000913	1785765	1785770		0.295957
NC_000913	1785770	1785775		0.242094
NC_000913	1785775	1785780		0.174065
NC_000913	1785780	1785785		0.192665
NC_000913	1785785	1785790		0.167075
NC_000913	1785790	1785795		0.118720
NC_000913	1785795	1785800		0.075507
NC_000913	1785800	1785805		0.045307
NC_000913	1785805	1785810		0.038298
NC_000913	1785810	1785815		0.035713
NC_000913	1785815	1785820		0.044247
NC_000913	1785820	1785825		0.063742
NC_000913	1785825	1785830		0.093246
NC_000913	1785830	1785835		0.106021
NC_000913	1785835	1785840		0.092798
NC_000913	1785840	1785845		0.254121
NC_000913	1785845	1785850		0.067866
NC_000913	1785850	1785855		0.055948
NC_000913	1785855	1785860		0.033394
NC_000913	1785860	1785865		0.014882
NC_000913	1785865	1785870		0.024507
NC_000913	1785870	1785875		0.033787
NC_000913	1785875	1785880		0.040821
NC_000913	1785880	1785885		0.054097
NC_000913	1785885	1785890		0.112278
NC_000913	1785890	1785895		0.151431
NC_000913	1785895	1785900		0.159303
NC_000913	1785900	1785905		0.301790
NC_000913	1785905	1785910		0.404637
NC_000913	1785910	1785915		0.302045
NC_000913	1785915	1785920		0.337541
NC_000913	1785920	1785925		0.362978
NC_000913	1785925	1785930		0.157971
NC_000913	1785930	1785935		0.094480
NC_000913	1785935	1785940		0.112811
NC_000913	1785940	1785945		0.115386
NC_000913	1785945	1785950		0.130331
NC_000913	1785950	1785955		0.120483
NC_000913	1785955	1785960		0.161213
NC_000913	1785960	1785965		0.237643
NC_000913	1785965	1785970		0.357950
NC_000913	1785970	1785975		0.343504
NC_000913	1785975	1785980		0.481126
NC_000913	1785980	1785985		0.455106
NC_000913	1785985	1785990		0.543608
NC_000913	1785990	1785995		0.426353
NC_000913	1785995	1786000		0.440403
NC_000913	1786000	1786005		0.422173
NC_000913	1786005	1786010		0.424836
NC_000913	1786010	1786015		0.410031
NC_000913	1786015	1786020		0.323183
NC_000913	1786020	1786025		0.381535
NC_000913	1786025	1786030		0.182871
NC_000913	1786030	1786035		0.150302
NC_000913	1786035	1786040		0.139138
NC_000913	1786040	1786045		0.130162
NC_000913	1786045	1786050		0.075695
NC_000913	1786050	1786055		0.058362
NC_000913	1786055	1786060		0.053801
NC_000913	1786060	1786065		0.063634
NC_000913	1786065	1786070		0.126514
NC_000913	1786070	1786075		0.119431
NC_000913	1786075	1786080		0.124159
NC_000913	1786080	1786085		0.065812
NC_000913	1786085	1786090		0.053433
NC_000913	1786090	1786095		0.050570
NC_000913	1786095	1786100		0.057344
NC_000913	1786100	1786105		0.054336
NC_000913	1786105	1786110		0.047165
NC_000913	1786110	1786115		0.052792
NC_000913	1786115	1786120		0.059760
NC_000913	1786120	1786125		0.050275
NC_000913	1786125	1786130		0.061322
NC_000913	1786130	1786135		0.085137
NC_000913	1786135	1786140		0.143154
NC_000913	1786140	1786145		0.145620
NC_000913	1786145	1786150		0.192688
NC_000913	1786150	1786155		0.220635
NC_000913	1786155	1786160		0.330755
NC_000913	1786160	1786165		0.646120
NC_000913	1786165	1786170		0.628483
NC_000913	1786170	1786175		0.544913
NC_000913	1786175	1786180		0.586889
NC_000913	1786180	1786185		0.583774
NC_000913	1786185	1786190		0.598555
NC_000913	1786190	1786195		0.479543
NC_000913	1786195	1786200		0.595696
NC_000913	1786200	1786205		0.685428
NC_000913	1786205	1786210		0.725608
NC_000913	1786210	1786215		0.953035
NC_000913	1786215	1786220		1.013310
NC_000913	1786220	1786225		1.051705
NC_000913	1786225	1786230		0.917109
NC_000913	1786230	1786235		1.019495
NC_000913	1786235	1786240		0.700671
NC_000913	1786240	1786245		0.634820
NC_000913	1786245	1786250		0.484440
NC_000913	1786250	1786255		0.491328
NC_000913	1786255	1786260		0.498970
NC_000913	1786260	1786265		0.467839
NC_000913	1786265	1786270		0.467972
NC_000913	1786270	1786275		0.575575
NC_000913	1786275	1786280		0.806559
NC_000913	1786280	1786285		0.870349
NC_000913	1786285	1786290		0.802819
NC_000913	1786290	1786295		0.892561
NC_000913	1786295	1786300		1.004337
NC_000913	1786300	1786305		0.951617
NC_000913	1786305	1786310		0.892048
NC_000913	1786310	1786315		1.027045
NC_000913	1786315	1786320		0.823236
NC_000913	1786320	1786325		0.870151
NC_000913	1786325	1786330		0.840875
NC_000913	1786330	1786335		0.834293
NC_000913	1786335	1786340		0.944416
NC_000913	1786340	1786345		0.849199
NC_000913	1786345	1786350		0.789736
NC_000913	1786350	1786355		0.875058
NC_000913	1786355	1786360		0.757879
NC_000913	1786360	1786365		0.720609
NC_000913	1786365	1786370		0.510452
NC_000913	1786370	1786375		0.523791
NC_000913	1786375	1786380		0.572278
NC_000913	1786380	1786385		0.591083
NC_000913	1786385	1786390		0.513089
NC_000913	1786390	1786395		0.401181
NC_000913	1786395	1786400		0.234998
NC_000913	1786400	1786405		0.193980
NC_000913	1786405	1786410		0.109823
NC_000913	1786410	1786415		0.113287
NC_000913	1786415	1786420		0.076446
NC_000913	1786420	1786425		0.077855
NC_000913	1786425	1786430		0.094413
NC_000913	1786430	1786435		0.099222
NC_000913	1786435	1786440		0.109854
NC_000913	1786440	1786445		0.137420
NC_000913	1786445	1786450		0.164332
NC_000913	1786450	1786455		0.180912
NC_000913	1786455	1786460		0.188431
NC_000913	1786460	1786465		0.157856
NC_000913	1786465	1786470		0.151640
NC_000913	1786470	1786475		0.235803
NC_000913	1786475	1786480		0.279201
NC_000913	1786480	1786485		0.227520
NC_000913	1786485	1786490		0.477228
NC_000913	1786490	1786495		0.542865
NC_000913	1786495	1786500		0.620835
NC_000913	1786500	1786505		0.317361
NC_000913	1786505	1786510		0.248652
NC_000913	1786510	1786515		0.118122
NC_000913	1786515	1786520		0.128045
NC_000913	1786520	1786525		0.137498
NC_000913	1786525	1786530		0.129804
NC_000913	1786530	1786535		0.137777
NC_000913	1786535	1786540		0.190033
NC_000913	1786540	1786545		0.166367
NC_000913	1786545	1786550		0.167031
NC_000913	1786550	1786555		0.155984
NC_000913	1786555	1786560		0.139987
NC_000913	1786560	1786565		0.192846
NC_000913	1786565	1786570		0.257972
NC_000913	1786570	1786575		0.311452
NC_000913	1786575	1786580		0.393808
NC_000913	1786580	1786585		0.355299
NC_000913	1786585	1786590		0.360304
NC_000913	1786590	1786595		0.345854
NC_000913	1786595	1786600		0.378002
NC_000913	1786600	1786605		0.384944
NC_000913	1786605	1786610		0.295500
NC_000913	1786610	1786615		0.487088
NC_000913	1786615	1786620		0.461629
NC_000913	1786620	1786625		0.418953
NC_000913	1786625	1786630		0.386552
NC_000913	1786630	1786635		0.258484
NC_000913	1786635	1786640		0.225188
NC_000913	1786640	1786645		0.265523
NC_000913	1786645	1786650		0.243027
NC_000913	1786650	1786655		0.233361
NC_000913	1786655	1786660		0.220520
NC_000913	1786660	1786665		0.107957
NC_000913	1786665	1786670		0.153607
NC_000913	1786670	1786675		0.142213
NC_000913	1786675	1786680		0.172473
NC_000913	1786680	1786685		0.240509
NC_000913	1786685	1786690		0.225035
NC_000913	1786690	1786695		0.214536
NC_000913	1786695	1786700		0.233264
NC_000913	1786700	1786705		0.294450
NC_000913	1786705	1786710		0.330708
NC_000913	1786710	1786715		0.294316
NC_000913	1786715	1786720		0.236448
NC_000913	1786720	1786725		0.216870
NC_000913	1786725	1786730		0.213296
NC_000913	1786730	1786735		0.264240
NC_000913	1786735	1786740		0.310183
NC_000913	1786740	1786745		0.277224
NC_000913	1786745	1786750		0.252067
NC_000913	1786750	1786755		0.257478
NC_000913	1786755	1786760		0.200952
NC_000913	1786760	1786765		0.281193
NC_000913	1786765	1786770		0.317800
NC_000913	1786770	1786775		0.343170
NC_000913	1786775	1786780		0.302208
NC_000913	1786780	1786785		0.223952
NC_000913	1786785	1786790		0.203567
NC_000913	1786790	1786795		0.150602
NC_000913	1786795	1786800		0.254724
NC_000913	1786800	1786805		0.275708
NC_000913	1786805	1786810		0.282477
NC_000913	1786810	1786815		0.309121
NC_000913	1786815	1786820		0.378052
NC_000913	1786820	1786825		0.567854
NC_000913	1786825	1786830		0.421593
NC_000913	1786830	1786835		0.326156
NC_000913	1786835	1786840		0.338503
NC_000913	1786840	1786845		0.352375
NC_000913	1786845	1786850		0.257821
NC_000913	1786850	1786855		0.275447
NC_000913	1786855	1786860		0.284459
NC_000913	1786860	1786865		0.289820
NC_000913	1786865	1786870		0.305451
NC_000913	1786870	1786875		0.927154
NC_000913	1786875	1786880		0.790646
NC_000913	1786880	1786885		1.720136
NC_000913	1786885	1786890		1.028620
NC_000913	1786890	1786895		0.750140
NC_000913	1786895	1786900		0.920579
NC_000913	1786900	1786905		0.621091
NC_000913	1786905	1786910		0.203953
NC_000913	1786910	1786915		0.175678
NC_000913	1786915	1786920		0.172207
NC_000913	1786920	1786925		0.234073
NC_000913	1786925	1786930		0.236906
NC_000913	1786930	1786935		0.152088
NC_000913	1786935	1786940		0.115650
NC_000913	1786940	1786945		0.185056
NC_000913	1786945	1786950		0.131037
NC_000913	1786950	1786955		0.128403
NC_000913	1786955	1786960		0.121854
NC_000913	1786960	1786965		0.076544
NC_000913	1786965	1786970		0.073258
NC_000913	1786970	1786975		0.077789
NC_000913	1786975	1786980		0.140726
NC_000913	1786980	1786985		0.080352
NC_000913	1786985	1786990		0.219853
NC_000913	1786990	1786995		0.315961
NC_000913	1786995	1787000		0.362623
NC_000913	1787000	1787005		0.276478
NC_000913	1787005	1787010		0.372322
NC_000913	1787010	1787015		0.449443
NC_000913	1787015	1787020		0.169371
NC_000913	1787020	1787025		0.090320
NC_000913	1787025	1787030		0.129286
NC_000913	1787030	1787035		0.148357
NC_000913	1787035	1787040		0.149449
NC_000913	1787040	1787045		0.159214
NC_000913	1787045	1787050		0.177245
NC_000913	1787050	1787055		0.267107
NC_000913	1787055	1787060		0.235888
NC_000913	1787060	1787065		0.366746
NC_000913	1787065	1787070		0.479024
NC_000913	1787070	1787075		0.502815
NC_000913	1787075	1787080		0.514501
NC_000913	1787080	1787085		0.350345
NC_000913	1787085	1787090		0.402756
NC_000913	1787090	1787095		0.374278
NC_000913	1787095	1787100		0.338046
NC_000913	1787100	1787105		0.282496
NC_000913	1787105	1787110		0.229402
NC_000913	1787110	1787115		0.067852
NC_000913	1787115	1787120		0.081753
NC_000913	1787120	1787125		0.067276
NC_000913	1787125	1787130		0.092805
NC_000913	1787130	1787135		0.093853
NC_000913	1787135	1787140		0.068954
NC_000913	1787140	1787145		0.066060
NC_000913	1787145	1787150		0.141246
NC_000913	1787150	1787155		0.165935
NC_000913	1787155	1787160		0.179064
NC_000913	1787160	1787165		0.183807
NC_000913	1787165	1787170		0.181024
NC_000913	1787170	1787175		0.222131
NC_000913	1787175	1787180		0.293521
NC_000913	1787180	1787185		0.373381
NC_000913	1787185	1787190		0.507801
NC_000913	1787190	1787195		0.715640
NC_000913	1787195	1787200		0.570358
NC_000913	1787200	1787205		0.689752
NC_000913	1787205	1787210		0.594474
NC_000913	1787210	1787215		0.847979
NC_000913	1787215	1787220		0.474097
NC_000913	1787220	1787225		0.425427
NC_000913	1787225	1787230		0.418927
NC_000913	1787230	1787235		0.272063
NC_000913	1787235	1787240		0.333321
NC_000913	1787240	1787245		0.239562
NC_000913	1787245	1787250		0.241423
NC_000913	1787250	1787255		0.198386
NC_000913	1787255	1787260		0.204403
NC_000913	1787260	1787265		0.236836
NC_000913	1787265	1787270		0.245608
NC_000913	1787270	1787275		0.254064
NC_000913	1787275	1787280		0.383703
NC_000913	1787280	1787285		0.421557
NC_000913	1787285	1787290		0.806215
NC_000913	1787290	1787295		0.762854
NC_000913	1787295	1787300		0.524452
NC_000913	1787300	1787305		0.341987
NC_000913	1787305	1787310		0.300571
NC_000913	1787310	1787315		0.285143
NC_000913	1787315	1787320		0.280302
NC_000913	1787320	1787325		0.264832
NC_000913	1787325	1787330		0.242524
NC_000913	1787330	1787335		0.318876
NC_000913	1787335	1787340		0.400402
NC_000913	1787340	1787345		0.394797
NC_000913	1787345	1787350		0.446704
NC_000913	1787350	1787355		0.412746
NC_000913	1787355	1787360		0.531509
NC_000913	1787360	1787365		0.714155
NC_000913	1787365	1787370		0.381573
NC_000913	1787370	1787375		0.354671
NC_000913	1787375	1787380		0.520350
NC_000913	1787380	1787385		0.306770
NC_000913	1787385	1787390		0.310566
NC_000913	1787390	1787395		0.283502
NC_000913	1787395	1787400		0.283504
NC_000913	1787400	1787405		0.255687
NC_000913	1787405	1787410		0.219824
NC_000913	1787410	1787415		0.225140
NC_000913	1787415	1787420		0.237161
NC_000913	1787420	1787425		0.260498
NC_000913	1787425	1787430		0.238590
NC_000913	1787430	1787435		0.307388
NC_000913	1787435	1787440		0.322483
NC_000913	1787440	1787445		0.365615
NC_000913	1787445	1787450		0.407453
NC_000913	1787450	1787455		0.209897
NC_000913	1787455	1787460		0.201871
NC_000913	1787460	1787465		0.172115
NC_000913	1787465	1787470		0.157577
NC_000913	1787470	1787475		0.153352
NC_000913	1787475	1787480		0.201411
NC_000913	1787480	1787485		0.241851
NC_000913	1787485	1787490		0.216241
NC_000913	1787490	1787495		0.255015
NC_000913	1787495	1787500		0.521531
NC_000913	1787500	1787505		0.545504
NC_000913	1787505	1787510		0.620805
NC_000913	1787510	1787515		0.783802
NC_000913	1787515	1787520		0.762143
NC_000913	1787520	1787525		0.725915
NC_000913	1787525	1787530		0.731218
NC_000913	1787530	1787535		0.903856
NC_000913	1787535	1787540		0.849650
NC_000913	1787540	1787545		0.724179
NC_000913	1787545	1787550		0.632392
NC_000913	1787550	1787555		0.573647
NC_000913	1787555	1787560		0.510900
NC_000913	1787560	1787565		0.527950
NC_000913	1787565	1787570		0.445494
NC_000913	1787570	1787575		0.278394
NC_000913	1787575	1787580		0.212608
NC_000913	1787580	1787585		0.236841
NC_000913	1787585	1787590		0.237609
NC_000913	1787590	1787595		0.251307
NC_000913	1787595	1787600		0.272786
NC_000913	1787600	1787605		0.336141
NC_000913	1787605	1787610		0.387000
NC_000913	1787610	1787615		0.573020
NC_000913	1787615	1787620		0.549379
NC_000913	1787620	1787625		0.508898
NC_000913	1787625	1787630		0.226931
NC_000913	1787630	1787635		0.222045
NC_000913	1787635	1787640		0.178314
NC_000913	1787640	1787645		0.163587
NC_000913	1787645	1787650		0.178190
NC_000913	1787650	1787655		0.208709
NC_000913	1787655	1787660		0.457432
NC_000913	1787660	1787665		0.492589
NC_000913	1787665	1787670		0.669559
NC_000913	1787670	1787675		0.659279
NC_000913	1787675	1787680		0.957685
NC_000913	1787680	1787685		0.874770
NC_000913	1787685	1787690		0.874315
NC_000913	1787690	1787695		0.818910
NC_000913	1787695	1787700		0.452823
NC_000913	1787700	1787705		0.416832
NC_000913	1787705	1787710		0.325670
NC_000913	1787710	1787715		0.269338
NC_000913	1787715	1787720		0.233740
NC_000913	1787720	1787725		0.081283
NC_000913	1787725	1787730		0.070864
NC_000913	1787730	1787735		0.073541
NC_000913	1787735	1787740		0.083109
NC_000913	1787740	1787745		0.075371
NC_000913	1787745	1787750		0.088322
NC_000913	1787750	1787755		0.197096
NC_000913	1787755	1787760		0.233406
NC_000913	1787760	1787765		0.301722
NC_000913	1787765	1787770		0.295412
NC_000913	1787770	1787775		0.225378
NC_000913	1787775	1787780		0.143585
NC_000913	1787780	1787785		0.183370
NC_000913	1787785	1787790		0.137017
NC_000913	1787790	1787795		0.147740
NC_000913	1787795	1787800		0.205295
NC_000913	1787800	1787805		0.265300
NC_000913	1787805	1787810		0.419910
NC_000913	1787810	1787815		0.254035
NC_000913	1787815	1787820		0.339017
NC_000913	1787820	1787825		0.389219
NC_000913	1787825	1787830		0.154081
NC_000913	1787830	1787835		0.188638
NC_000913	1787835	1787840		0.117375
NC_000913	1787840	1787845		0.125942
NC_000913	1787845	1787850		0.089707
NC_000913	1787850	1787855		0.109180
NC_000913	1787855	1787860		0.087273
NC_000913	1787860	1787865		0.067465
NC_000913	1787865	1787870		0.081745
NC_000913	1787870	1787875		0.089322
NC_000913	1787875	1787880		0.145751
NC_000913	1787880	1787885		0.144306
NC_000913	1787885	1787890		0.141881
NC_000913	1787890	1787895		0.203144
NC_000913	1787895	1787900		0.221964
NC_000913	1787900	1787905		0.209642
NC_000913	1787905	1787910		0.182341
NC_000913	1787910	1787915		0.205494
NC_000913	1787915	1787920		0.300837
NC_000913	1787920	1787925		0.238325
NC_000913	1787925	1787930		0.303949
NC_000913	1787930	1787935		0.368687
NC_000913	1787935	1787940		0.326155
NC_000913	1787940	1787945		0.434465
NC_000913	1787945	1787950		0.495987
NC_000913	1787950	1787955		0.580915
NC_000913	1787955	1787960		0.316000
NC_000913	1787960	1787965		0.231084
NC_000913	1787965	1787970		0.185835
NC_000913	1787970	1787975		0.163206
NC_000913	1787975	1787980		0.167469
NC_000913	1787980	1787985		0.252882
NC_000913	1787985	1787990		0.270394
NC_000913	1787990	1787995		0.315730
NC_000913	1787995	1788000		0.732865
NC_000913	1788000	1788005		0.694212
NC_000913	1788005	1788010		0.945505
NC_000913	1788010	1788015		0.359836
NC_000913	1788015	1788020		0.165693
NC_000913	1788020	1788025		0.097228
NC_000913	1788025	1788030		0.097209
NC_000913	1788030	1788035		0.087143
NC_000913	1788035	1788040		0.079374
NC_000913	1788040	1788045		0.071086
NC_000913	1788045	1788050		0.059372
NC_000913	1788050	1788055		0.128751
NC_000913	1788055	1788060		0.140499
NC_000913	1788060	1788065		0.093848
NC_000913	1788065	1788070		0.088553
NC_000913	1788070	1788075		0.099807
NC_000913	1788075	1788080		0.132877
NC_000913	1788080	1788085		0.104995
NC_000913	1788085	1788090		0.079296
NC_000913	1788090	1788095		0.051190
NC_000913	1788095	1788100		0.069270
NC_000913	1788100	1788105		0.120016
NC_000913	1788105	1788110		0.126796
NC_000913	1788110	1788115		0.116565
NC_000913	1788115	1788120		0.109786
NC_000913	1788120	1788125		0.079948
NC_000913	1788125	1788130		0.047394
NC_000913	1788130	1788135		0.117737
NC_000913	1788135	1788140		0.069801
NC_000913	1788140	1788145		0.076939
NC_000913	1788145	1788150		0.075199
NC_000913	1788150	1788155		0.093085
NC_000913	1788155	1788160		0.143258
NC_000913	1788160	1788165		0.203196
NC_000913	1788165	1788170		0.164624
NC_000913	1788170	1788175		0.160888
NC_000913	1788175	1788180		0.105808
NC_000913	1788180	1788185		0.134808
NC_000913	1788185	1788190		0.107379
NC_000913	1788190	1788195		0.112131
NC_000913	1788195	1788200		0.154827
NC_000913	1788200	1788205		0.234409
NC_000913	1788205	1788210		0.442914
NC_000913	1788210	1788215		0.401847
NC_000913	1788215	1788220		0.309138
NC_000913	1788220	1788225		0.641270
NC_000913	1788225	1788230		0.572862
NC_000913	1788230	1788235		0.750593
NC_000913	1788235	1788240		0.910433
NC_000913	1788240	1788245		0.750541
NC_000913	1788245	1788250		0.679806
NC_000913	1788250	1788255		1.024986
NC_000913	1788255	1788260		1.368462
NC_000913	1788260	1788265		1.157331
NC_000913	1788265	1788270		1.384986
NC_000913	1788270	1788275		1.653469
NC_000913	1788275	1788280		1.146608
NC_000913	1788280	1788285		1.047749
NC_000913	1788285	1788290		0.890680
NC_000913	1788290	1788295		0.703875
NC_000913	1788295	1788300		0.522779
NC_000913	1788300	1788305		0.471140
NC_000913	1788305	1788310		0.345464
NC_000913	1788310	1788315		0.329901
NC_000913	1788315	1788320		0.289827
NC_000913	1788320	1788325		0.287281
NC_000913	1788325	1788330		0.274095
NC_000913	1788330	1788335		0.279873
NC_000913	1788335	1788340		0.329925
NC_000913	1788340	1788345		0.593777
NC_000913	1788345	1788350		0.614469
NC_000913	1788350	1788355		0.701464
NC_000913	1788355	1788360		0.816521
NC_000913	1788360	1788365		0.647503
NC_000913	1788365	1788370		0.822771
NC_000913	1788370	1788375		0.808401
NC_000913	1788375	1788380		0.692269
NC_000913	1788380	1788385		0.738975
NC_000913	1788385	1788390		0.639973
NC_000913	1788390	1788395		0.597671
NC_000913	1788395	1788400		0.588311
NC_000913	1788400	1788405		0.629438
NC_000913	1788405	1788410		0.548557
NC_000913	1788410	1788415		0.508724
NC_000913	1788415	1788420		0.603139
NC_000913	1788420	1788425		0.605357
NC_000913	1788425	1788430		0.560825
NC_000913	1788430	1788435		0.729253
NC_000913	1788435	1788440		0.928346
NC_000913	1788440	1788445		0.887237
NC_000913	1788445	1788450		0.724363
NC_000913	1788450	1788455		0.828459
NC_000913	1788455	1788460		0.625713
NC_000913	1788460	1788465		0.622252
NC_000913	1788465	1788470		0.599936
NC_000913	1788470	1788475		0.557063
NC_000913	1788475	1788480		0.397625
NC_000913	1788480	1788485		0.335181
NC_000913	1788485	1788490		0.282835
NC_000913	1788490	1788495		0.318180
NC_000913	1788495	1788500		0.289309
NC_000913	1788500	1788505		0.275878
NC_000913	1788505	1788510		0.309995
NC_000913	1788510	1788515		0.277261
NC_000913	1788515	1788520		0.445380
NC_000913	1788520	1788525		0.466114
NC_000913	1788525	1788530		0.489322
NC_000913	1788530	1788535		0.482576
NC_000913	1788535	1788540		0.773264
NC_000913	1788540	1788545		0.975554
NC_000913	1788545	1788550		0.936283
NC_000913	1788550	1788555		0.862459
NC_000913	1788555	1788560		1.111286
NC_000913	1788560	1788565		0.918380
NC_000913	1788565	1788570		0.695789
NC_000913	1788570	1788575		0.721417
NC_000913	1788575	1788580		0.572892
NC_000913	1788580	1788585		0.771610
NC_000913	1788585	1788590		0.508754
NC_000913	1788590	1788595		0.566863
NC_000913	1788595	1788600		0.510702
NC_000913	1788600	1788605		0.646106
NC_000913	1788605	1788610		0.569364
NC_000913	1788610	1788615		0.702738
NC_000913	1788615	1788620		0.719210
NC_000913	1788620	1788625		0.665077
NC_000913	1788625	1788630		0.595964
NC_000913	1788630	1788635		0.558080
NC_000913	1788635	1788640		0.514148
NC_000913	1788640	1788645		0.625390
NC_000913	1788645	1788650		0.623560
NC_000913	1788650	1788655		0.508990
NC_000913	1788655	1788660		0.534135
NC_000913	1788660	1788665		0.412412
NC_000913	1788665	1788670		0.387729
NC_000913	1788670	1788675		0.416020
NC_000913	1788675	1788680		0.480781
NC_000913	1788680	1788685		0.551742
NC_000913	1788685	1788690		0.554818
NC_000913	1788690	1788695		0.510522
NC_000913	1788695	1788700		0.606015
NC_000913	1788700	1788705		0.740731
NC_000913	1788705	1788710		0.666317
NC_000913	1788710	1788715		0.764622
NC_000913	1788715	1788720		0.793081
NC_000913	1788720	1788725		0.729663
NC_000913	1788725	1788730		0.759813
NC_000913	1788730	1788735		0.857562
NC_000913	1788735	1788740		0.987246
NC_000913	1788740	1788745		1.065323
NC_000913	1788745	1788750		0.979994
NC_000913	1788750	1788755		0.738854
NC_000913	1788755	1788760		0.831071
NC_000913	1788760	1788765		0.969209
NC_000913	1788765	1788770		0.934471
NC_000913	1788770	1788775		1.008809
NC_000913	1788775	1788780		1.154080
NC_000913	1788780	1788785		1.427924
NC_000913	1788785	1788790		0.939040
NC_000913	1788790	1788795		0.782242
NC_000913	1788795	1788800		0.741955
NC_000913	1788800	1788805		0.631999
NC_000913	1788805	1788810		0.522980
NC_000913	1788810	1788815		0.533313
NC_000913	1788815	1788820		0.604199
NC_000913	1788820	1788825		0.593455
NC_000913	1788825	1788830		0.465847
NC_000913	1788830	1788835		0.378996
NC_000913	1788835	1788840		0.203837
NC_000913	1788840	1788845		0.148568
NC_000913	1788845	1788850		0.139852
NC_000913	1788850	1788855		0.137894
NC_000913	1788855	1788860		0.128910
NC_000913	1788860	1788865		0.245566
NC_000913	1788865	1788870		0.289859
NC_000913	1788870	1788875		0.718407
NC_000913	1788875	1788880		1.026699
NC_000913	1788880	1788885		1.261596
NC_000913	1788885	1788890		1.289864
NC_000913	1788890	1788895		1.314433
NC_000913	1788895	1788900		1.104707
NC_000913	1788900	1788905		0.592627
NC_000913	1788905	1788910		0.559137
NC_000913	1788910	1788915		0.601430
NC_000913	1788915	1788920		0.566170
NC_000913	1788920	1788925		0.497742
NC_000913	1788925	1788930		0.466843
NC_000913	1788930	1788935		0.480844
NC_000913	1788935	1788940		0.441448
NC_000913	1788940	1788945		0.353576
NC_000913	1788945	1788950		0.258568
NC_000913	1788950	1788955		0.174506
NC_000913	1788955	1788960		0.137150
NC_000913	1788960	1788965		0.111560
NC_000913	1788965	1788970		0.085229
NC_000913	1788970	1788975		0.095922
NC_000913	1788975	1788980		0.089888
NC_000913	1788980	1788985		0.093754
NC_000913	1788985	1788990		0.060498
NC_000913	1788990	1788995		0.040152
NC_000913	1788995	1789000		0.046029
NC_000913	1789000	1789005		0.047344
NC_000913	1789005	1789010		0.065340
NC_000913	1789010	1789015		0.048538
NC_000913	1789015	1789020		0.046635
NC_000913	1789020	1789025		0.042133
NC_000913	1789025	1789030		0.034695
NC_000913	1789030	1789035		0.023046
NC_000913	1789035	1789040		0.023717
NC_000913	1789040	1789045		0.026287
NC_000913	1789045	1789050		0.020878
NC_000913	1789050	1789055		0.024063
NC_000913	1789055	1789060		0.394419
NC_000913	1789060	1789065		0.430789
NC_000913	1789065	1789070		0.482453
NC_000913	1789070	1789075		0.506090
NC_000913	1789075	1789080		0.530858
NC_000913	1789080	1789085		0.509503
NC_000913	1789085	1789090		0.819560
NC_000913	1789090	1789095		0.808168
NC_000913	1789095	1789100		0.368490
NC_000913	1789100	1789105		0.396151
NC_000913	1789105	1789110		0.397750
NC_000913	1789110	1789115		0.559856
NC_000913	1789115	1789120		0.494646
NC_000913	1789120	1789125		0.372386
NC_000913	1789125	1789130		0.459839
NC_000913	1789130	1789135		0.357096
NC_000913	1789135	1789140		0.378047
NC_000913	1789140	1789145		0.363891
NC_000913	1789145	1789150		0.351936
NC_000913	1789150	1789155		0.277354
NC_000913	1789155	1789160		0.313387
NC_000913	1789160	1789165		0.348667
NC_000913	1789165	1789170		0.210830
NC_000913	1789170	1789175		0.241937
NC_000913	1789175	1789180		0.261451
NC_000913	1789180	1789185		0.329924
NC_000913	1789185	1789190		0.377888
NC_000913	1789190	1789195		0.499750
NC_000913	1789195	1789200		0.474608
NC_000913	1789200	1789205		0.662715
NC_000913	1789205	1789210		0.545730
NC_000913	1789210	1789215		0.735487
NC_000913	1789215	1789220		0.340591
NC_000913	1789220	1789225		0.269470
NC_000913	1789225	1789230		0.245907
NC_000913	1789230	1789235		0.188302
NC_000913	1789235	1789240		0.181790
NC_000913	1789240	1789245		0.153390
NC_000913	1789245	1789250		0.088261
NC_000913	1789250	1789255		0.045657
NC_000913	1789255	1789260		0.023668
NC_000913	1789260	1789265		0.021821
NC_000913	1789265	1789270		0.013920
NC_000913	1789270	1789275		0.056942
NC_000913	1789275	1789280		0.039623
NC_000913	1789280	1789285		0.047113
NC_000913	1789285	1789290		0.069551
NC_000913	1789290	1789295		0.049099
NC_000913	1789295	1789300		0.049555
NC_000913	1789300	1789305		0.084122
NC_000913	1789305	1789310		0.090902
NC_000913	1789310	1789315		0.091008
NC_000913	1789315	1789320		0.185753
NC_000913	1789320	1789325		0.228265
NC_000913	1789325	1789330		0.414461
NC_000913	1789330	1789335		0.319868
NC_000913	1789335	1789340		0.323282
NC_000913	1789340	1789345		0.318874
NC_000913	1789345	1789350		0.287174
NC_000913	1789350	1789355		0.215353
NC_000913	1789355	1789360		0.173654
NC_000913	1789360	1789365		0.130973
NC_000913	1789365	1789370		0.143164
NC_000913	1789370	1789375		0.114884
NC_000913	1789375	1789380		0.108427
NC_000913	1789380	1789385		0.106454
NC_000913	1789385	1789390		0.147145
NC_000913	1789390	1789395		0.152616
NC_000913	1789395	1789400		0.186200
NC_000913	1789400	1789405		0.208680
NC_000913	1789405	1789410		0.161334
NC_000913	1789410	1789415		0.197787
NC_000913	1789415	1789420		0.235679
NC_000913	1789420	1789425		0.303243
NC_000913	1789425	1789430		0.313071
NC_000913	1789430	1789435		0.336883
NC_000913	1789435	1789440		0.422484
NC_000913	1789440	1789445		0.448242
NC_000913	1789445	1789450		0.470343
NC_000913	1789450	1789455		0.494185
NC_000913	1789455	1789460		0.508108
NC_000913	1789460	1789465		0.498846
NC_000913	1789465	1789470		0.650755
NC_000913	1789470	1789475		0.950235
NC_000913	1789475	1789480		1.006836
NC_000913	1789480	1789485		1.135824
NC_000913	1789485	1789490		0.961746
NC_000913	1789490	1789495		1.044516
NC_000913	1789495	1789500		0.977584
NC_000913	1789500	1789505		1.384745
NC_000913	1789505	1789510		1.603768
NC_000913	1789510	1789515		1.741223
NC_000913	1789515	1789520		1.869692
NC_000913	1789520	1789525		2.040595
NC_000913	1789525	1789530		2.057050
NC_000913	1789530	1789535		2.464449
NC_000913	1789535	1789540		3.184260
NC_000913	1789540	1789545		3.593129
NC_000913	1789545	1789550		3.561869
NC_000913	1789550	1789555		3.812315
NC_000913	1789555	1789560		3.605235
NC_000913	1789560	1789565		3.813820
NC_000913	1789565	1789570		3.265061
NC_000913	1789570	1789575		2.938427
NC_000913	1789575	1789580		1.929581
NC_000913	1789580	1789585		1.572254
NC_000913	1789585	1789590		1.667956
NC_000913	1789590	1789595		1.739082
NC_000913	1789595	1789600		2.215381
NC_000913	1789600	1789605		2.022460
NC_000913	1789605	1789610		1.892752
NC_000913	1789610	1789615		1.617283
NC_000913	1789615	1789620		1.194252
NC_000913	1789620	1789625		1.093048
NC_000913	1789625	1789630		0.980436
NC_000913	1789630	1789635		0.586281
NC_000913	1789635	1789640		0.558956
NC_000913	1789640	1789645		0.469950
NC_000913	1789645	1789650		0.333454
NC_000913	1789650	1789655		0.283858
NC_000913	1789655	1789660		0.254978
NC_000913	1789660	1789665		0.238992
NC_000913	1789665	1789670		0.227132
NC_000913	1789670	1789675		0.284372
NC_000913	1789675	1789680		0.272290
NC_000913	1789680	1789685		0.285483
NC_000913	1789685	1789690		0.332291
NC_000913	1789690	1789695		0.364570
NC_000913	1789695	1789700		0.335231
NC_000913	1789700	1789705		0.245855
NC_000913	1789705	1789710		0.270247
NC_000913	1789710	1789715		0.271623
NC_000913	1789715	1789720		0.279312
NC_000913	1789720	1789725		0.357290
NC_000913	1789725	1789730		0.341984
NC_000913	1789730	1789735		0.342513
NC_000913	1789735	1789740		0.406823
NC_000913	1789740	1789745		0.813171
NC_000913	1789745	1789750		1.040173
NC_000913	1789750	1789755		1.179164
NC_000913	1789755	1789760		1.069898
NC_000913	1789760	1789765		0.594926
NC_000913	1789765	1789770		0.277163
NC_000913	1789770	1789775		0.247063
NC_000913	1789775	1789780		0.213577
NC_000913	1789780	1789785		0.201786
NC_000913	1789785	1789790		0.197454
NC_000913	1789790	1789795		0.174900
NC_000913	1789795	1789800		0.143523
NC_000913	1789800	1789805		0.097432
NC_000913	1789805	1789810		0.120820
NC_000913	1789810	1789815		0.071773
NC_000913	1789815	1789820		0.066300
NC_000913	1789820	1789825		0.049371
NC_000913	1789825	1789830		0.042615
NC_000913	1789830	1789835		0.017483
NC_000913	1789835	1789840		0.019895
NC_000913	1789840	1789845		0.012476
NC_000913	1789845	1789850		0.020496
NC_000913	1789850	1789855		0.022629
NC_000913	1789855	1789860		0.015596
NC_000913	1789860	1789865		0.018610
NC_000913	1789865	1789870		0.017837
NC_000913	1789870	1789875		0.082695
NC_000913	1789875	1789880		0.194460
NC_000913	1789880	1789885		0.122018
NC_000913	1789885	1789890		0.148986
NC_000913	1789890	1789895		0.187223
NC_000913	1789895	1789900		0.142957
NC_000913	1789900	1789905		0.150497
NC_000913	1789905	1789910		0.191118
NC_000913	1789910	1789915		0.204899
NC_000913	1789915	1789920		0.201059
NC_000913	1789920	1789925		0.196764
NC_000913	1789925	1789930		0.250898
NC_000913	1789930	1789935		0.093571
NC_000913	1789935	1789940		0.161146
NC_000913	1789940	1789945		0.120939
NC_000913	1789945	1789950		0.106072
NC_000913	1789950	1789955		0.130808
NC_000913	1789955	1789960		0.089402
NC_000913	1789960	1789965		0.094775
NC_000913	1789965	1789970		0.080971
NC_000913	1789970	1789975		0.093100
NC_000913	1789975	1789980		0.107745
NC_000913	1789980	1789985		0.162573
NC_000913	1789985	1789990		0.146570
NC_000913	1789990	1789995		0.170961
NC_000913	1789995	1790000		0.343400
NC_000913	1790000	1790005		0.449811
NC_000913	1790005	1790010		0.286081
NC_000913	1790010	1790015		0.187708
NC_000913	1790015	1790020		0.246693
NC_000913	1790020	1790025		0.224556
NC_000913	1790025	1790030		0.119767
NC_000913	1790030	1790035		0.080801
NC_000913	1790035	1790040		0.098550
NC_000913	1790040	1790045		0.140526
NC_000913	1790045	1790050		0.180929
NC_000913	1790050	1790055		0.241503
NC_000913	1790055	1790060		0.296728
NC_000913	1790060	1790065		0.306082
NC_000913	1790065	1790070		0.279027
NC_000913	1790070	1790075		0.282744
NC_000913	1790075	1790080		0.492681
NC_000913	1790080	1790085		0.587251
NC_000913	1790085	1790090		0.725665
NC_000913	1790090	1790095		1.115989
NC_000913	1790095	1790100		0.702962
NC_000913	1790100	1790105		0.397519
NC_000913	1790105	1790110		0.188031
NC_000913	1790110	1790115		0.176027
NC_000913	1790115	1790120		0.139700
NC_000913	1790120	1790125		0.164984
NC_000913	1790125	1790130		0.150326
NC_000913	1790130	1790135		0.175611
NC_000913	1790135	1790140		0.251349
NC_000913	1790140	1790145		0.581722
NC_000913	1790145	1790150		0.877962
NC_000913	1790150	1790155		1.181530
NC_000913	1790155	1790160		0.992653
NC_000913	1790160	1790165		0.792216
NC_000913	1790165	1790170		0.560226
NC_000913	1790170	1790175		0.568283
NC_000913	1790175	1790180		0.607997
NC_000913	1790180	1790185		0.715289
NC_000913	1790185	1790190		0.568018
NC_000913	1790190	1790195		0.644201
NC_000913	1790195	1790200		0.566522
NC_000913	1790200	1790205		0.750407
NC_000913	1790205	1790210		0.970282
NC_000913	1790210	1790215		1.226977
NC_000913	1790215	1790220		1.112451
NC_000913	1790220	1790225		0.694156
NC_000913	1790225	1790230		0.591592
NC_000913	1790230	1790235		0.525219
NC_000913	1790235	1790240		0.565026
NC_000913	1790240	1790245		0.272475
NC_000913	1790245	1790250		0.239937
NC_000913	1790250	1790255		0.258708
NC_000913	1790255	1790260		0.300724
NC_000913	1790260	1790265		0.309326
NC_000913	1790265	1790270		0.241252
NC_000913	1790270	1790275		0.281105
NC_000913	1790275	1790280		0.345253
NC_000913	1790280	1790285		0.162537
NC_000913	1790285	1790290		0.192193
NC_000913	1790290	1790295		0.187576
NC_000913	1790295	1790300		0.194708
NC_000913	1790300	1790305		0.148727
NC_000913	1790305	1790310		0.190252
NC_000913	1790310	1790315		0.189630
NC_000913	1790315	1790320		0.257392
NC_000913	1790320	1790325		0.460951
NC_000913	1790325	1790330		0.425094
NC_000913	1790330	1790335		0.278729
NC_000913	1790335	1790340		0.203358
NC_000913	1790340	1790345		0.216686
NC_000913	1790345	1790350		0.259962
NC_000913	1790350	1790355		0.407939
NC_000913	1790355	1790360		0.553681
NC_000913	1790360	1790365		0.641409
NC_000913	1790365	1790370		0.941040
NC_000913	1790370	1790375		1.069858
NC_000913	1790375	1790380		0.966350
NC_000913	1790380	1790385		1.025286
NC_000913	1790385	1790390		1.254883
NC_000913	1790390	1790395		1.605553
NC_000913	1790395	1790400		1.383117
NC_000913	1790400	1790405		1.218106
NC_000913	1790405	1790410		1.071338
NC_000913	1790410	1790415		1.220783
NC_000913	1790415	1790420		1.457688
NC_000913	1790420	1790425		1.428364
NC_000913	1790425	1790430		1.603859
NC_000913	1790430	1790435		0.909432
NC_000913	1790435	1790440		0.662675
NC_000913	1790440	1790445		0.644679
NC_000913	1790445	1790450		0.539901
NC_000913	1790450	1790455		0.396864
NC_000913	1790455	1790460		0.090858
NC_000913	1790460	1790465		0.155087
NC_000913	1790465	1790470		0.135058
NC_000913	1790470	1790475		0.095901
NC_000913	1790475	1790480		0.101339
NC_000913	1790480	1790485		0.089093
NC_000913	1790485	1790490		0.102183
NC_000913	1790490	1790495		0.106514
NC_000913	1790495	1790500		0.095367
NC_000913	1790500	1790505		0.121562
NC_000913	1790505	1790510		0.176675
NC_000913	1790510	1790515		0.356642
NC_000913	1790515	1790520		0.097140
NC_000913	1790520	1790525		0.027297
NC_000913	1790525	1790530		0.028838
NC_000913	1790530	1790535		0.016394
NC_000913	1790535	1790540		0.014451
NC_000913	1790540	1790545		0.016979
NC_000913	1790545	1790550		0.015744
NC_000913	1790550	1790555		0.030569
NC_000913	1790555	1790560		0.075241
NC_000913	1790560	1790565		0.024364
NC_000913	1790565	1790570		0.013799
NC_000913	1790570	1790575		0.015789
NC_000913	1790575	1790580		0.009897
NC_000913	1790580	1790585		0.003283
NC_000913	1790585	1790590		0.001082
NC_000913	1790590	1790595		0.005803
NC_000913	1790595	1790600		0.004074
NC_000913	1790600	1790605		0.004244
NC_000913	1790605	1790610		0.011209
NC_000913	1790610	1790615		0.006834
NC_000913	1790615	1790620		0.013286
NC_000913	1790620	1790625		0.025857
NC_000913	1790625	1790630		0.034643
NC_000913	1790630	1790635		0.019816
NC_000913	1790635	1790640		0.030991
NC_000913	1790640	1790645		0.071369
NC_000913	1790645	1790650		0.093952
NC_000913	1790650	1790655		0.059716
NC_000913	1790655	1790660		0.014012
NC_000913	1790660	1790665		0.012497
NC_000913	1790665	1790670		0.004177
NC_000913	1790670	1790675		0.006515
NC_000913	1790675	1790680		0.003209
NC_000913	1790680	1790685		0.004441
NC_000913	1790685	1790690		0.003132
NC_000913	1790690	1790695		0.004943
NC_000913	1790695	1790700		0.006520
NC_000913	1790700	1790705		0.014003
NC_000913	1790705	1790710		0.055648
NC_000913	1790710	1790715		0.080996
NC_000913	1790715	1790720		0.093415
NC_000913	1790720	1790725		0.126547
NC_000913	1790725	1790730		0.054050
NC_000913	1790730	1790735		0.016720
NC_000913	1790735	1790740		0.006853
NC_000913	1790740	1790745		0.009909
NC_000913	1790745	1790750		0.033183
NC_000913	1790750	1790755		0.028302
NC_000913	1790755	1790760		0.023028
NC_000913	1790760	1790765		0.027895
NC_000913	1790765	1790770		0.033035
NC_000913	1790770	1790775		0.115178
NC_000913	1790775	1790780		0.247995
NC_000913	1790780	1790785		0.165123
NC_000913	1790785	1790790		0.159948
NC_000913	1790790	1790795		0.179261
NC_000913	1790795	1790800		0.165825
NC_000913	1790800	1790805		0.222783
NC_000913	1790805	1790810		0.252672
NC_000913	1790810	1790815		0.237485
NC_000913	1790815	1790820		0.247373
NC_000913	1790820	1790825		0.268011
NC_000913	1790825	1790830		0.217620
NC_000913	1790830	1790835		0.228272
NC_000913	1790835	1790840		0.191450
NC_000913	1790840	1790845		0.172824
NC_000913	1790845	1790850		0.111405
NC_000913	1790850	1790855		0.114749
NC_000913	1790855	1790860		0.108450
NC_000913	1790860	1790865		0.073391
NC_000913	1790865	1790870		0.119820
NC_000913	1790870	1790875		0.201435
NC_000913	1790875	1790880		0.381383
NC_000913	1790880	1790885		0.466209
NC_000913	1790885	1790890		0.523560
NC_000913	1790890	1790895		0.335995
NC_000913	1790895	1790900		0.539898
NC_000913	1790900	1790905		0.649798
NC_000913	1790905	1790910		0.650843
NC_000913	1790910	1790915		0.679594
NC_000913	1790915	1790920		0.771333
NC_000913	1790920	1790925		0.831283
NC_000913	1790925	1790930		0.988592
NC_000913	1790930	1790935		0.923138
NC_000913	1790935	1790940		1.099481
NC_000913	1790940	1790945		1.322641
NC_000913	1790945	1790950		1.299361
NC_000913	1790950	1790955		1.603950
NC_000913	1790955	1790960		1.492802
NC_000913	1790960	1790965		1.708970
NC_000913	1790965	1790970		1.547113
NC_000913	1790970	1790975		1.288893
NC_000913	1790975	1790980		1.157816
NC_000913	1790980	1790985		1.150533
NC_000913	1790985	1790990		1.149933
NC_000913	1790990	1790995		1.359182
NC_000913	1790995	1791000		1.292498
NC_000913	1791000	1791005		1.128633
NC_000913	1791005	1791010		1.051047
NC_000913	1791010	1791015		1.151148
NC_000913	1791015	1791020		1.157083
NC_000913	1791020	1791025		1.325643
NC_000913	1791025	1791030		1.263953
NC_000913	1791030	1791035		1.185354
NC_000913	1791035	1791040		0.940855
NC_000913	1791040	1791045		0.784302
NC_000913	1791045	1791050		0.854564
NC_000913	1791050	1791055		0.598665
NC_000913	1791055	1791060		0.331166
NC_000913	1791060	1791065		0.213257
NC_000913	1791065	1791070		0.206671
NC_000913	1791070	1791075		0.165040
NC_000913	1791075	1791080		0.098426
NC_000913	1791080	1791085		0.128471
NC_000913	1791085	1791090		0.118369
NC_000913	1791090	1791095		0.124734
NC_000913	1791095	1791100		0.134495
NC_000913	1791100	1791105		0.129618
NC_000913	1791105	1791110		0.084051
NC_000913	1791110	1791115		0.149814
NC_000913	1791115	1791120		0.151949
NC_000913	1791120	1791125		0.118661
NC_000913	1791125	1791130		0.103653
NC_000913	1791130	1791135		0.086281
NC_000913	1791135	1791140		0.088950
NC_000913	1791140	1791145		0.089006
NC_000913	1791145	1791150		0.083959
NC_000913	1791150	1791155		0.079977
NC_000913	1791155	1791160		0.090368
NC_000913	1791160	1791165		0.096815
NC_000913	1791165	1791170		0.152176
NC_000913	1791170	1791175		0.182765
NC_000913	1791175	1791180		0.174470
NC_000913	1791180	1791185		0.179165
NC_000913	1791185	1791190		0.216619
NC_000913	1791190	1791195		0.248921
NC_000913	1791195	1791200		0.305348
NC_000913	1791200	1791205		0.325540
NC_000913	1791205	1791210		0.324600
NC_000913	1791210	1791215		0.461888
NC_000913	1791215	1791220		0.549241
NC_000913	1791220	1791225		0.548516
NC_000913	1791225	1791230		0.612295
NC_000913	1791230	1791235		0.945642
NC_000913	1791235	1791240		0.989172
NC_000913	1791240	1791245		0.993530
NC_000913	1791245	1791250		1.209403
NC_000913	1791250	1791255		1.186999
NC_000913	1791255	1791260		1.231312
NC_000913	1791260	1791265		1.279877
NC_000913	1791265	1791270		1.354527
NC_000913	1791270	1791275		1.494169
NC_000913	1791275	1791280		1.583701
NC_000913	1791280	1791285		1.736818
NC_000913	1791285	1791290		2.967565
NC_000913	1791290	1791295		3.138275
NC_000913	1791295	1791300		4.190087
NC_000913	1791300	1791305		3.391183
NC_000913	1791305	1791310		3.589831
NC_000913	1791310	1791315		4.393476
NC_000913	1791315	1791320		3.886934
NC_000913	1791320	1791325		3.536611
NC_000913	1791325	1791330		3.470977
NC_000913	1791330	1791335		3.019255
NC_000913	1791335	1791340		2.681761
NC_000913	1791340	1791345		1.951415
NC_000913	1791345	1791350		1.768574
NC_000913	1791350	1791355		1.806086
NC_000913	1791355	1791360		1.821931
NC_000913	1791360	1791365		1.669256
NC_000913	1791365	1791370		1.586404
NC_000913	1791370	1791375		1.530389
NC_000913	1791375	1791380		1.542583
NC_000913	1791380	1791385		1.683732
NC_000913	1791385	1791390		1.775522
NC_000913	1791390	1791395		2.088886
NC_000913	1791395	1791400		2.126896
NC_000913	1791400	1791405		2.126874
NC_000913	1791405	1791410		2.040908
NC_000913	1791410	1791415		2.253741
NC_000913	1791415	1791420		1.756826
NC_000913	1791420	1791425		1.734225
NC_000913	1791425	1791430		1.702352
NC_000913	1791430	1791435		1.388290
NC_000913	1791435	1791440		0.961014
NC_000913	1791440	1791445		0.831660
NC_000913	1791445	1791450		0.271079
NC_000913	1791450	1791455		0.208309
NC_000913	1791455	1791460		0.241743
NC_000913	1791460	1791465		0.194995
NC_000913	1791465	1791470		0.174910
NC_000913	1791470	1791475		0.147951
NC_000913	1791475	1791480		0.134405
NC_000913	1791480	1791485		0.147006
NC_000913	1791485	1791490		0.124599
NC_000913	1791490	1791495		0.151383
NC_000913	1791495	1791500		0.154968
NC_000913	1791500	1791505		0.123524
NC_000913	1791505	1791510		0.160774
NC_000913	1791510	1791515		0.194803
NC_000913	1791515	1791520		0.397722
NC_000913	1791520	1791525		0.348529
NC_000913	1791525	1791530		0.331256
NC_000913	1791530	1791535		0.202326
NC_000913	1791535	1791540		0.150490
NC_000913	1791540	1791545		0.139727
NC_000913	1791545	1791550		0.093803
NC_000913	1791550	1791555		0.087809
NC_000913	1791555	1791560		0.138088
NC_000913	1791560	1791565		0.134105
NC_000913	1791565	1791570		0.190553
NC_000913	1791570	1791575		0.211236
NC_000913	1791575	1791580		0.348555
NC_000913	1791580	1791585		0.395823
NC_000913	1791585	1791590		0.459581
NC_000913	1791590	1791595		0.543779
NC_000913	1791595	1791600		0.669210
NC_000913	1791600	1791605		1.515456
NC_000913	1791605	1791610		1.688925
NC_000913	1791610	1791615		2.075979
NC_000913	1791615	1791620		2.503316
NC_000913	1791620	1791625		3.683383
NC_000913	1791625	1791630		3.102219
NC_000913	1791630	1791635		2.739502
NC_000913	1791635	1791640		2.596103
NC_000913	1791640	1791645		2.320975
NC_000913	1791645	1791650		2.366109
NC_000913	1791650	1791655		2.471429
NC_000913	1791655	1791660		1.591725
NC_000913	1791660	1791665		1.947658
NC_000913	1791665	1791670		2.275921
NC_000913	1791670	1791675		2.840347
NC_000913	1791675	1791680		3.268754
NC_000913	1791680	1791685		3.354745
NC_000913	1791685	1791690		2.847272
NC_000913	1791690	1791695		3.026367
NC_000913	1791695	1791700		3.186845
NC_000913	1791700	1791705		3.237237
NC_000913	1791705	1791710		2.926542
NC_000913	1791710	1791715		3.098366
NC_000913	1791715	1791720		3.304264
NC_000913	1791720	1791725		3.368428
NC_000913	1791725	1791730		3.251834
NC_000913	1791730	1791735		3.172102
NC_000913	1791735	1791740		2.899175
NC_000913	1791740	1791745		2.967142
NC_000913	1791745	1791750		2.662335
NC_000913	1791750	1791755		2.725615
NC_000913	1791755	1791760		2.767680
NC_000913	1791760	1791765		2.853537
NC_000913	1791765	1791770		2.651422
NC_000913	1791770	1791775		2.684357
NC_000913	1791775	1791780		2.652689
NC_000913	1791780	1791785		2.692235
NC_000913	1791785	1791790		2.861234
NC_000913	1791790	1791795		3.554478
NC_000913	1791795	1791800		4.589447
NC_000913	1791800	1791805		4.094290
NC_000913	1791805	1791810		4.100912
NC_000913	1791810	1791815		3.701345
NC_000913	1791815	1791820		3.774444
NC_000913	1791820	1791825		3.781854
NC_000913	1791825	1791830		3.257951
NC_000913	1791830	1791835		2.897084
NC_000913	1791835	1791840		2.690266
NC_000913	1791840	1791845		2.790966
NC_000913	1791845	1791850		2.913035
NC_000913	1791850	1791855		2.607303
NC_000913	1791855	1791860		1.791927
NC_000913	1791860	1791865		1.708024
NC_000913	1791865	1791870		1.602422
NC_000913	1791870	1791875		1.837158
NC_000913	1791875	1791880		2.023103
NC_000913	1791880	1791885		2.120773
NC_000913	1791885	1791890		2.070538
NC_000913	1791890	1791895		2.222711
NC_000913	1791895	1791900		2.336561
NC_000913	1791900	1791905		2.888218
NC_000913	1791905	1791910		3.188595
NC_000913	1791910	1791915		3.772926
NC_000913	1791915	1791920		5.296105
NC_000913	1791920	1791925		5.869785
NC_000913	1791925	1791930		6.072102
NC_000913	1791930	1791935		7.016437
NC_000913	1791935	1791940		5.043290
NC_000913	1791940	1791945		4.884223
NC_000913	1791945	1791950		5.233136
NC_000913	1791950	1791955		5.308000
NC_000913	1791955	1791960		5.321052
NC_000913	1791960	1791965		5.370353
NC_000913	1791965	1791970		5.268392
NC_000913	1791970	1791975		4.319093
NC_000913	1791975	1791980		5.128085
NC_000913	1791980	1791985		5.480756
NC_000913	1791985	1791990		3.982989
NC_000913	1791990	1791995		2.532330
NC_000913	1791995	1792000		1.648827
NC_000913	1792000	1792005		1.100452
NC_000913	1792005	1792010		0.465320
NC_000913	1792010	1792015		0.474133
NC_000913	1792015	1792020		0.469126
NC_000913	1792020	1792025		0.245244
NC_000913	1792025	1792030		0.211737
NC_000913	1792030	1792035		0.237733
NC_000913	1792035	1792040		0.239741
NC_000913	1792040	1792045		0.263536
NC_000913	1792045	1792050		0.299818
NC_000913	1792050	1792055		0.349156
NC_000913	1792055	1792060		0.319314
NC_000913	1792060	1792065		0.296013
NC_000913	1792065	1792070		0.381609
NC_000913	1792070	1792075		0.580629
NC_000913	1792075	1792080		0.615092
NC_000913	1792080	1792085		0.251056
NC_000913	1792085	1792090		0.127232
NC_000913	1792090	1792095		0.049076
NC_000913	1792095	1792100		0.021976
NC_000913	1792100	1792105		0.028313
NC_000913	1792105	1792110		0.035296
NC_000913	1792110	1792115		0.033249
NC_000913	1792115	1792120		0.020207
NC_000913	1792120	1792125		0.039413
NC_000913	1792125	1792130		0.130236
NC_000913	1792130	1792135		0.171657
NC_000913	1792135	1792140		0.150485
NC_000913	1792140	1792145		0.148969
NC_000913	1792145	1792150		0.145029
NC_000913	1792150	1792155		0.163683
NC_000913	1792155	1792160		0.150385
NC_000913	1792160	1792165		0.156240
NC_000913	1792165	1792170		0.194880
NC_000913	1792170	1792175		0.218734
NC_000913	1792175	1792180		0.269154
NC_000913	1792180	1792185		0.261478
NC_000913	1792185	1792190		0.304328
NC_000913	1792190	1792195		0.306118
NC_000913	1792195	1792200		0.389507
NC_000913	1792200	1792205		0.376005
NC_000913	1792205	1792210		0.537246
NC_000913	1792210	1792215		0.596473
NC_000913	1792215	1792220		0.587655
NC_000913	1792220	1792225		0.668188
NC_000913	1792225	1792230		0.674945
NC_000913	1792230	1792235		0.583651
NC_000913	1792235	1792240		0.566306
NC_000913	1792240	1792245		0.259754
NC_000913	1792245	1792250		0.066517
NC_000913	1792250	1792255		0.033486
NC_000913	1792255	1792260		0.028329
NC_000913	1792260	1792265		0.021710
NC_000913	1792265	1792270		0.008324
NC_000913	1792270	1792275		0.005238
NC_000913	1792275	1792280		0.004852
NC_000913	1792280	1792285		0.004972
NC_000913	1792285	1792290		0.004252
NC_000913	1792290	1792295		0.004571
NC_000913	1792295	1792300		0.004774
NC_000913	1792300	1792305		0.003026
NC_000913	1792305	1792310		0.003919
NC_000913	1792310	1792315		0.004571
NC_000913	1792315	1792320		0.006882
NC_000913	1792320	1792325		0.009396
NC_000913	1792325	1792330		0.019868
NC_000913	1792330	1792335		0.034148
NC_000913	1792335	1792340		0.032352
NC_000913	1792340	1792345		0.044668
NC_000913	1792345	1792350		0.054552
NC_000913	1792350	1792355		0.068767
NC_000913	1792355	1792360		0.106504
NC_000913	1792360	1792365		0.257777
NC_000913	1792365	1792370		0.551887
NC_000913	1792370	1792375		0.904927
NC_000913	1792375	1792380		1.397265
NC_000913	1792380	1792385		2.253762
NC_000913	1792385	1792390		2.649731
NC_000913	1792390	1792395		1.364980
NC_000913	1792395	1792400		1.308120
NC_000913	1792400	1792405		0.974830
NC_000913	1792405	1792410		0.691578
NC_000913	1792410	1792415		0.644991
NC_000913	1792415	1792420		0.429491
NC_000913	1792420	1792425		0.371134
NC_000913	1792425	1792430		0.416951
NC_000913	1792430	1792435		0.438842
NC_000913	1792435	1792440		0.416613
NC_000913	1792440	1792445		0.397952
NC_000913	1792445	1792450		0.451840
NC_000913	1792450	1792455		0.608082
NC_000913	1792455	1792460		0.806237
NC_000913	1792460	1792465		0.682503
NC_000913	1792465	1792470		0.562101
NC_000913	1792470	1792475		0.354787
NC_000913	1792475	1792480		0.289483
NC_000913	1792480	1792485		0.116386
NC_000913	1792485	1792490		0.096417
NC_000913	1792490	1792495		0.115133
NC_000913	1792495	1792500		0.093888
NC_000913	1792500	1792505		0.130084
NC_000913	1792505	1792510		0.183884
NC_000913	1792510	1792515		0.276875
NC_000913	1792515	1792520		0.247917
NC_000913	1792520	1792525		0.194596
NC_000913	1792525	1792530		0.182761
NC_000913	1792530	1792535		0.237674
NC_000913	1792535	1792540		0.227101
NC_000913	1792540	1792545		0.212966
NC_000913	1792545	1792550		0.232101
NC_000913	1792550	1792555		0.188100
NC_000913	1792555	1792560		0.270399
NC_000913	1792560	1792565		0.277854
NC_000913	1792565	1792570		0.335359
NC_000913	1792570	1792575		0.362346
NC_000913	1792575	1792580		0.427780
NC_000913	1792580	1792585		0.517897
NC_000913	1792585	1792590		0.376175
NC_000913	1792590	1792595		0.353968
NC_000913	1792595	1792600		0.237304
NC_000913	1792600	1792605		0.234007
NC_000913	1792605	1792610		0.171859
NC_000913	1792610	1792615		0.258311
NC_000913	1792615	1792620		0.293347
NC_000913	1792620	1792625		0.512518
NC_000913	1792625	1792630		0.507785
NC_000913	1792630	1792635		0.693528
NC_000913	1792635	1792640		0.412198
NC_000913	1792640	1792645		0.286701
NC_000913	1792645	1792650		0.158045
NC_000913	1792650	1792655		0.127530
NC_000913	1792655	1792660		0.078866
NC_000913	1792660	1792665		0.055425
NC_000913	1792665	1792670		0.049587
NC_000913	1792670	1792675		0.028268
NC_000913	1792675	1792680		0.035061
NC_000913	1792680	1792685		0.022036
NC_000913	1792685	1792690		0.027525
NC_000913	1792690	1792695		0.023679
NC_000913	1792695	1792700		0.020526
NC_000913	1792700	1792705		0.017245
NC_000913	1792705	1792710		0.019917
NC_000913	1792710	1792715		0.021803
NC_000913	1792715	1792720		0.006920
NC_000913	1792720	1792725		0.008199
NC_000913	1792725	1792730		0.007559
NC_000913	1792730	1792735		0.011961
NC_000913	1792735	1792740		0.014448
NC_000913	1792740	1792745		0.015926
NC_000913	1792745	1792750		0.017785
NC_000913	1792750	1792755		0.023821
NC_000913	1792755	1792760		0.025111
NC_000913	1792760	1792765		0.035502
NC_000913	1792765	1792770		0.066496
NC_000913	1792770	1792775		0.067394
NC_000913	1792775	1792780		0.087391
NC_000913	1792780	1792785		0.111301
NC_000913	1792785	1792790		0.128843
NC_000913	1792790	1792795		0.137376
NC_000913	1792795	1792800		0.461773
NC_000913	1792800	1792805		0.388297
NC_000913	1792805	1792810		0.304139
NC_000913	1792810	1792815		0.244435
NC_000913	1792815	1792820		0.267589
NC_000913	1792820	1792825		0.287894
NC_000913	1792825	1792830		0.305380
NC_000913	1792830	1792835		0.311241
NC_000913	1792835	1792840		0.143737
NC_000913	1792840	1792845		0.129596
NC_000913	1792845	1792850		0.314805
NC_000913	1792850	1792855		0.211781
NC_000913	1792855	1792860		0.229781
NC_000913	1792860	1792865		0.210861
NC_000913	1792865	1792870		0.213018
NC_000913	1792870	1792875		0.237645
NC_000913	1792875	1792880		0.298804
NC_000913	1792880	1792885		0.368437
NC_000913	1792885	1792890		0.409021
NC_000913	1792890	1792895		0.455189
NC_000913	1792895	1792900		0.416067
NC_000913	1792900	1792905		0.410219
NC_000913	1792905	1792910		0.378395
NC_000913	1792910	1792915		0.375521
NC_000913	1792915	1792920		0.410695
NC_000913	1792920	1792925		0.407811
NC_000913	1792925	1792930		0.442216
NC_000913	1792930	1792935		0.441815
NC_000913	1792935	1792940		0.386678
NC_000913	1792940	1792945		0.334253
NC_000913	1792945	1792950		0.288563
NC_000913	1792950	1792955		0.278750
NC_000913	1792955	1792960		0.245891
NC_000913	1792960	1792965		0.223449
NC_000913	1792965	1792970		0.269216
NC_000913	1792970	1792975		0.225691
NC_000913	1792975	1792980		0.225982
NC_000913	1792980	1792985		0.237841
NC_000913	1792985	1792990		0.225280
NC_000913	1792990	1792995		0.226539
NC_000913	1792995	1793000		0.241883
NC_000913	1793000	1793005		0.173431
NC_000913	1793005	1793010		0.108732
NC_000913	1793010	1793015		0.065660
NC_000913	1793015	1793020		0.060681
NC_000913	1793020	1793025		0.032717
NC_000913	1793025	1793030		0.053747
NC_000913	1793030	1793035		0.058157
NC_000913	1793035	1793040		0.066672
NC_000913	1793040	1793045		0.060596
NC_000913	1793045	1793050		0.104573
NC_000913	1793050	1793055		0.129049
NC_000913	1793055	1793060		0.090881
NC_000913	1793060	1793065		0.218165
NC_000913	1793065	1793070		0.419656
NC_000913	1793070	1793075		0.418411
NC_000913	1793075	1793080		0.362972
NC_000913	1793080	1793085		0.310763
NC_000913	1793085	1793090		0.335016
NC_000913	1793090	1793095		0.433174
NC_000913	1793095	1793100		0.335119
NC_000913	1793100	1793105		0.379833
NC_000913	1793105	1793110		0.212057
NC_000913	1793110	1793115		0.283544
NC_000913	1793115	1793120		0.251847
NC_000913	1793120	1793125		0.245931
NC_000913	1793125	1793130		0.233277
NC_000913	1793130	1793135		0.343415
NC_000913	1793135	1793140		0.245243
NC_000913	1793140	1793145		0.161124
NC_000913	1793145	1793150		0.146208
NC_000913	1793150	1793155		0.152067
NC_000913	1793155	1793160		0.119127
NC_000913	1793160	1793165		0.146127
NC_000913	1793165	1793170		0.124680
NC_000913	1793170	1793175		0.197673
NC_000913	1793175	1793180		0.234917
NC_000913	1793180	1793185		0.260961
NC_000913	1793185	1793190		0.198381
NC_000913	1793190	1793195		0.330617
NC_000913	1793195	1793200		0.246826
NC_000913	1793200	1793205		0.298475
NC_000913	1793205	1793210		0.192860
NC_000913	1793210	1793215		0.158149
NC_000913	1793215	1793220		0.118990
NC_000913	1793220	1793225		0.101450
NC_000913	1793225	1793230		0.099992
NC_000913	1793230	1793235		0.092276
NC_000913	1793235	1793240		0.225994
NC_000913	1793240	1793245		0.333468
NC_000913	1793245	1793250		0.535366
NC_000913	1793250	1793255		0.564396
NC_000913	1793255	1793260		0.577352
NC_000913	1793260	1793265		0.522645
NC_000913	1793265	1793270		0.290671
NC_000913	1793270	1793275		0.250342
NC_000913	1793275	1793280		0.313291
NC_000913	1793280	1793285		0.174747
NC_000913	1793285	1793290		0.139461
NC_000913	1793290	1793295		0.185034
NC_000913	1793295	1793300		0.165836
NC_000913	1793300	1793305		0.137514
NC_000913	1793305	1793310		0.164412
NC_000913	1793310	1793315		0.146301
NC_000913	1793315	1793320		0.167097
NC_000913	1793320	1793325		0.250489
NC_000913	1793325	1793330		0.156318
NC_000913	1793330	1793335		0.210781
NC_000913	1793335	1793340		0.219751
NC_000913	1793340	1793345		0.291468
NC_000913	1793345	1793350		0.335501
NC_000913	1793350	1793355		0.329376
NC_000913	1793355	1793360		0.282747
NC_000913	1793360	1793365		0.443796
NC_000913	1793365	1793370		0.404485
NC_000913	1793370	1793375		0.304010
NC_000913	1793375	1793380		0.304313
NC_000913	1793380	1793385		0.231096
NC_000913	1793385	1793390		0.249345
NC_000913	1793390	1793395		0.220069
NC_000913	1793395	1793400		0.314772
NC_000913	1793400	1793405		0.327780
NC_000913	1793405	1793410		0.322977
NC_000913	1793410	1793415		0.342008
NC_000913	1793415	1793420		0.605055
NC_000913	1793420	1793425		0.738792
NC_000913	1793425	1793430		1.048215
NC_000913	1793430	1793435		1.126398
NC_000913	1793435	1793440		1.287639
NC_000913	1793440	1793445		1.283909
NC_000913	1793445	1793450		1.393230
NC_000913	1793450	1793455		1.564600
NC_000913	1793455	1793460		1.418524
NC_000913	1793460	1793465		1.537851
NC_000913	1793465	1793470		1.539531
NC_000913	1793470	1793475		1.530077
NC_000913	1793475	1793480		1.544280
NC_000913	1793480	1793485		1.306804
NC_000913	1793485	1793490		1.367199
NC_000913	1793490	1793495		1.298466
NC_000913	1793495	1793500		1.067465
NC_000913	1793500	1793505		1.021383
NC_000913	1793505	1793510		1.066960
NC_000913	1793510	1793515		1.025050
NC_000913	1793515	1793520		1.010512
NC_000913	1793520	1793525		0.984087
NC_000913	1793525	1793530		0.908864
NC_000913	1793530	1793535		0.557128
NC_000913	1793535	1793540		0.225126
NC_000913	1793540	1793545		0.203356
NC_000913	1793545	1793550		0.165411
NC_000913	1793550	1793555		0.134161
NC_000913	1793555	1793560		0.101136
NC_000913	1793560	1793565		0.071860
NC_000913	1793565	1793570		0.071068
NC_000913	1793570	1793575		0.052740
NC_000913	1793575	1793580		0.038342
NC_000913	1793580	1793585		0.092753
NC_000913	1793585	1793590		0.108663
NC_000913	1793590	1793595		0.086258
NC_000913	1793595	1793600		0.145815
NC_000913	1793600	1793605		0.083969
NC_000913	1793605	1793610		0.092253
NC_000913	1793610	1793615		0.052865
NC_000913	1793615	1793620		0.138409
NC_000913	1793620	1793625		0.166463
NC_000913	1793625	1793630		0.223423
NC_000913	1793630	1793635		0.199429
NC_000913	1793635	1793640		0.184586
NC_000913	1793640	1793645		0.161416
NC_000913	1793645	1793650		0.184431
NC_000913	1793650	1793655		0.121853
NC_000913	1793655	1793660		0.104087
NC_000913	1793660	1793665		0.080135
NC_000913	1793665	1793670		0.091185
NC_000913	1793670	1793675		0.129973
NC_000913	1793675	1793680		0.128356
NC_000913	1793680	1793685		0.154808
NC_000913	1793685	1793690		0.158843
NC_000913	1793690	1793695		0.227746
NC_000913	1793695	1793700		0.255305
NC_000913	1793700	1793705		0.316008
NC_000913	1793705	1793710		0.376636
NC_000913	1793710	1793715		0.428166
NC_000913	1793715	1793720		0.830974
NC_000913	1793720	1793725		0.885706
NC_000913	1793725	1793730		0.684207
NC_000913	1793730	1793735		0.527316
NC_000913	1793735	1793740		0.567647
NC_000913	1793740	1793745		0.466486
NC_000913	1793745	1793750		0.312251
NC_000913	1793750	1793755		0.233148
NC_000913	1793755	1793760		0.254906
NC_000913	1793760	1793765		0.217546
NC_000913	1793765	1793770		0.261643
NC_000913	1793770	1793775		0.255256
NC_000913	1793775	1793780		0.305239
NC_000913	1793780	1793785		0.346052
NC_000913	1793785	1793790		0.208384
NC_000913	1793790	1793795		0.154139
NC_000913	1793795	1793800		0.231166
NC_000913	1793800	1793805		0.175147
NC_000913	1793805	1793810		0.142310
NC_000913	1793810	1793815		0.270568
NC_000913	1793815	1793820		0.341158
NC_000913	1793820	1793825		0.656676
NC_000913	1793825	1793830		0.564896
NC_000913	1793830	1793835		0.655503
NC_000913	1793835	1793840		0.466220
NC_000913	1793840	1793845		0.444788
NC_000913	1793845	1793850		0.483314
NC_000913	1793850	1793855		0.780247
NC_000913	1793855	1793860		0.880253
NC_000913	1793860	1793865		0.859515
NC_000913	1793865	1793870		0.826657
NC_000913	1793870	1793875		0.964974
NC_000913	1793875	1793880		1.269624
NC_000913	1793880	1793885		0.915980
NC_000913	1793885	1793890		0.512471
NC_000913	1793890	1793895		0.498292
NC_000913	1793895	1793900		0.473569
NC_000913	1793900	1793905		0.348331
NC_000913	1793905	1793910		0.415814
NC_000913	1793910	1793915		0.381475
NC_000913	1793915	1793920		0.386355
NC_000913	1793920	1793925		0.432518
NC_000913	1793925	1793930		0.342176
NC_000913	1793930	1793935		0.274802
NC_000913	1793935	1793940		0.232939
NC_000913	1793940	1793945		0.170505
NC_000913	1793945	1793950		0.231522
NC_000913	1793950	1793955		0.096763
NC_000913	1793955	1793960		0.083563
NC_000913	1793960	1793965		0.172776
NC_000913	1793965	1793970		0.214260
NC_000913	1793970	1793975		0.201702
NC_000913	1793975	1793980		0.171470
NC_000913	1793980	1793985		0.162241
NC_000913	1793985	1793990		0.193265
NC_000913	1793990	1793995		0.185879
NC_000913	1793995	1794000		0.257803
NC_000913	1794000	1794005		0.274190
NC_000913	1794005	1794010		0.356992
NC_000913	1794010	1794015		0.310776
NC_000913	1794015	1794020		0.320510
NC_000913	1794020	1794025		0.388514
NC_000913	1794025	1794030		0.380092
NC_000913	1794030	1794035		0.634418
NC_000913	1794035	1794040		0.410663
NC_000913	1794040	1794045		0.423345
NC_000913	1794045	1794050		0.452199
NC_000913	1794050	1794055		0.471817
NC_000913	1794055	1794060		0.522961
NC_000913	1794060	1794065		0.619958
NC_000913	1794065	1794070		0.574618
NC_000913	1794070	1794075		0.438062
NC_000913	1794075	1794080		0.724479
NC_000913	1794080	1794085		0.642460
NC_000913	1794085	1794090		0.567319
NC_000913	1794090	1794095		0.508488
NC_000913	1794095	1794100		0.699063
NC_000913	1794100	1794105		0.617671
NC_000913	1794105	1794110		0.533900
NC_000913	1794110	1794115		0.469327
NC_000913	1794115	1794120		0.428403
NC_000913	1794120	1794125		0.501245
NC_000913	1794125	1794130		0.537586
NC_000913	1794130	1794135		0.560439
NC_000913	1794135	1794140		0.580752
NC_000913	1794140	1794145		0.665888
NC_000913	1794145	1794150		0.584357
NC_000913	1794150	1794155		0.536039
NC_000913	1794155	1794160		0.290446
NC_000913	1794160	1794165		0.263872
NC_000913	1794165	1794170		0.274232
NC_000913	1794170	1794175		0.239154
NC_000913	1794175	1794180		0.207137
NC_000913	1794180	1794185		0.247693
NC_000913	1794185	1794190		0.139208
NC_000913	1794190	1794195		0.641698
NC_000913	1794195	1794200		0.902840
NC_000913	1794200	1794205		0.941540
NC_000913	1794205	1794210		0.655275
NC_000913	1794210	1794215		0.660323
NC_000913	1794215	1794220		0.654207
NC_000913	1794220	1794225		0.538283
NC_000913	1794225	1794230		0.494412
NC_000913	1794230	1794235		0.503338
NC_000913	1794235	1794240		0.538029
NC_000913	1794240	1794245		0.956736
NC_000913	1794245	1794250		0.921725
NC_000913	1794250	1794255		0.970672
NC_000913	1794255	1794260		1.162580
NC_000913	1794260	1794265		0.933059
NC_000913	1794265	1794270		0.885260
NC_000913	1794270	1794275		0.804810
NC_000913	1794275	1794280		0.696391
NC_000913	1794280	1794285		0.618326
NC_000913	1794285	1794290		0.944140
NC_000913	1794290	1794295		0.915045
NC_000913	1794295	1794300		0.794687
NC_000913	1794300	1794305		0.720912
NC_000913	1794305	1794310		0.778951
NC_000913	1794310	1794315		0.827488
NC_000913	1794315	1794320		0.808143
NC_000913	1794320	1794325		0.770071
NC_000913	1794325	1794330		0.724060
NC_000913	1794330	1794335		0.575197
NC_000913	1794335	1794340		0.563805
NC_000913	1794340	1794345		1.083826
NC_000913	1794345	1794350		1.157992
NC_000913	1794350	1794355		0.952052
NC_000913	1794355	1794360		1.022115
NC_000913	1794360	1794365		0.793434
NC_000913	1794365	1794370		0.923458
NC_000913	1794370	1794375		0.652023
NC_000913	1794375	1794380		0.574102
NC_000913	1794380	1794385		0.491919
NC_000913	1794385	1794390		0.572465
NC_000913	1794390	1794395		0.587604
NC_000913	1794395	1794400		0.578622
NC_000913	1794400	1794405		0.626813
NC_000913	1794405	1794410		0.632133
NC_000913	1794410	1794415		0.654217
NC_000913	1794415	1794420		0.665273
NC_000913	1794420	1794425		0.945952
NC_000913	1794425	1794430		0.952382
NC_000913	1794430	1794435		0.826336
NC_000913	1794435	1794440		1.113147
NC_000913	1794440	1794445		1.038969
NC_000913	1794445	1794450		0.956760
NC_000913	1794450	1794455		0.938046
NC_000913	1794455	1794460		1.068249
NC_000913	1794460	1794465		1.097878
NC_000913	1794465	1794470		1.310709
NC_000913	1794470	1794475		1.059489
NC_000913	1794475	1794480		1.044319
NC_000913	1794480	1794485		0.922955
NC_000913	1794485	1794490		0.827631
NC_000913	1794490	1794495		0.822159
NC_000913	1794495	1794500		0.774892
NC_000913	1794500	1794505		0.684610
NC_000913	1794505	1794510		0.619067
NC_000913	1794510	1794515		0.439620
NC_000913	1794515	1794520		0.393617
NC_000913	1794520	1794525		0.509273
NC_000913	1794525	1794530		0.535637
NC_000913	1794530	1794535		0.544689
NC_000913	1794535	1794540		0.544063
NC_000913	1794540	1794545		0.505802
NC_000913	1794545	1794550		0.543328
NC_000913	1794550	1794555		1.064085
NC_000913	1794555	1794560		1.471271
NC_000913	1794560	1794565		1.748843
NC_000913	1794565	1794570		0.948007
NC_000913	1794570	1794575		0.662084
NC_000913	1794575	1794580		0.618488
NC_000913	1794580	1794585		0.545764
NC_000913	1794585	1794590		0.377467
NC_000913	1794590	1794595		0.316822
NC_000913	1794595	1794600		0.308632
NC_000913	1794600	1794605		0.355448
NC_000913	1794605	1794610		0.416535
NC_000913	1794610	1794615		0.424080
NC_000913	1794615	1794620		0.620596
NC_000913	1794620	1794625		0.652714
NC_000913	1794625	1794630		0.673132
NC_000913	1794630	1794635		0.479156
NC_000913	1794635	1794640		0.393039
NC_000913	1794640	1794645		0.606000
NC_000913	1794645	1794650		0.404902
NC_000913	1794650	1794655		0.406447
NC_000913	1794655	1794660		0.511412
NC_000913	1794660	1794665		0.583580
NC_000913	1794665	1794670		0.490414
NC_000913	1794670	1794675		0.417608
NC_000913	1794675	1794680		0.327716
NC_000913	1794680	1794685		0.304584
NC_000913	1794685	1794690		0.330801
NC_000913	1794690	1794695		0.365092
NC_000913	1794695	1794700		0.274903
NC_000913	1794700	1794705		0.172485
NC_000913	1794705	1794710		0.321649
NC_000913	1794710	1794715		0.233668
NC_000913	1794715	1794720		0.408434
NC_000913	1794720	1794725		0.466319
NC_000913	1794725	1794730		0.506326
NC_000913	1794730	1794735		0.425567
NC_000913	1794735	1794740		0.689649
NC_000913	1794740	1794745		0.968096
NC_000913	1794745	1794750		0.992196
NC_000913	1794750	1794755		1.014378
NC_000913	1794755	1794760		0.884563
NC_000913	1794760	1794765		0.885379
NC_000913	1794765	1794770		1.200658
NC_000913	1794770	1794775		1.134783
NC_000913	1794775	1794780		0.997594
NC_000913	1794780	1794785		0.938437
NC_000913	1794785	1794790		0.979737
NC_000913	1794790	1794795		0.482925
NC_000913	1794795	1794800		0.451860
NC_000913	1794800	1794805		0.399289
NC_000913	1794805	1794810		0.468307
NC_000913	1794810	1794815		0.439293
NC_000913	1794815	1794820		0.438026
NC_000913	1794820	1794825		0.483073
NC_000913	1794825	1794830		0.473466
NC_000913	1794830	1794835		0.515532
NC_000913	1794835	1794840		0.802505
NC_000913	1794840	1794845		0.661063
NC_000913	1794845	1794850		0.587662
NC_000913	1794850	1794855		0.308801
NC_000913	1794855	1794860		0.269874
NC_000913	1794860	1794865		0.262774
NC_000913	1794865	1794870		0.248248
NC_000913	1794870	1794875		0.213594
NC_000913	1794875	1794880		0.130041
NC_000913	1794880	1794885		0.218771
NC_000913	1794885	1794890		0.316053
NC_000913	1794890	1794895		0.350345
NC_000913	1794895	1794900		0.296365
NC_000913	1794900	1794905		0.348455
NC_000913	1794905	1794910		0.278950
NC_000913	1794910	1794915		0.258248
NC_000913	1794915	1794920		0.224446
NC_000913	1794920	1794925		0.202673
NC_000913	1794925	1794930		0.216186
NC_000913	1794930	1794935		0.376875
NC_000913	1794935	1794940		0.443563
NC_000913	1794940	1794945		0.676739
NC_000913	1794945	1794950		0.646121
NC_000913	1794950	1794955		0.629303
NC_000913	1794955	1794960		0.599183
NC_000913	1794960	1794965		0.576031
NC_000913	1794965	1794970		0.459643
NC_000913	1794970	1794975		0.647390
NC_000913	1794975	1794980		0.679582
NC_000913	1794980	1794985		0.644521
NC_000913	1794985	1794990		0.599017
NC_000913	1794990	1794995		0.555831
NC_000913	1794995	1795000		0.690388
NC_000913	1795000	1795005		0.701570
NC_000913	1795005	1795010		0.947376
NC_000913	1795010	1795015		0.870623
NC_000913	1795015	1795020		0.818669
NC_000913	1795020	1795025		0.906154
NC_000913	1795025	1795030		0.612929
NC_000913	1795030	1795035		0.637323
NC_000913	1795035	1795040		0.634579
NC_000913	1795040	1795045		0.468057
NC_000913	1795045	1795050		0.423130
NC_000913	1795050	1795055		0.211218
NC_000913	1795055	1795060		0.155462
NC_000913	1795060	1795065		0.147533
NC_000913	1795065	1795070		0.125921
NC_000913	1795070	1795075		0.065702
NC_000913	1795075	1795080		0.052974
NC_000913	1795080	1795085		0.035374
NC_000913	1795085	1795090		0.043749
NC_000913	1795090	1795095		0.056338
NC_000913	1795095	1795100		0.037846
NC_000913	1795100	1795105		0.026303
NC_000913	1795105	1795110		0.029320
NC_000913	1795110	1795115		0.017271
NC_000913	1795115	1795120		0.013584
NC_000913	1795120	1795125		0.015938
NC_000913	1795125	1795130		0.013376
NC_000913	1795130	1795135		0.008568
NC_000913	1795135	1795140		0.007690
NC_000913	1795140	1795145		0.007800
NC_000913	1795145	1795150		0.010287
NC_000913	1795150	1795155		0.016769
NC_000913	1795155	1795160		0.022410
NC_000913	1795160	1795165		0.029529
NC_000913	1795165	1795170		0.026819
NC_000913	1795170	1795175		0.040369
NC_000913	1795175	1795180		0.040737
NC_000913	1795180	1795185		0.042172
NC_000913	1795185	1795190		0.045125
NC_000913	1795190	1795195		0.063071
NC_000913	1795195	1795200		0.150003
NC_000913	1795200	1795205		0.188890
NC_000913	1795205	1795210		0.291640
NC_000913	1795210	1795215		0.457929
NC_000913	1795215	1795220		0.600589
NC_000913	1795220	1795225		0.565626
NC_000913	1795225	1795230		0.632473
NC_000913	1795230	1795235		0.680145
NC_000913	1795235	1795240		0.752332
NC_000913	1795240	1795245		0.864542
NC_000913	1795245	1795250		1.027074
NC_000913	1795250	1795255		0.900937
NC_000913	1795255	1795260		0.949006
NC_000913	1795260	1795265		0.658165
NC_000913	1795265	1795270		0.430057
NC_000913	1795270	1795275		0.423285
NC_000913	1795275	1795280		0.339870
NC_000913	1795280	1795285		0.303810
NC_000913	1795285	1795290		0.293114
NC_000913	1795290	1795295		0.321455
NC_000913	1795295	1795300		0.251370
NC_000913	1795300	1795305		0.268463
NC_000913	1795305	1795310		0.304699
NC_000913	1795310	1795315		0.170497
NC_000913	1795315	1795320		0.189471
NC_000913	1795320	1795325		0.189379
NC_000913	1795325	1795330		0.203463
NC_000913	1795330	1795335		0.290416
NC_000913	1795335	1795340		0.406200
NC_000913	1795340	1795345		0.701789
NC_000913	1795345	1795350		0.485795
NC_000913	1795350	1795355		0.357808
NC_000913	1795355	1795360		0.349024
NC_000913	1795360	1795365		0.239285
NC_000913	1795365	1795370		0.152975
NC_000913	1795370	1795375		0.173564
NC_000913	1795375	1795380		0.205535
NC_000913	1795380	1795385		0.424576
NC_000913	1795385	1795390		0.795050
NC_000913	1795390	1795395		0.771526
NC_000913	1795395	1795400		0.617548
NC_000913	1795400	1795405		0.633253
NC_000913	1795405	1795410		0.600946
NC_000913	1795410	1795415		0.689199
NC_000913	1795415	1795420		0.677188
NC_000913	1795420	1795425		0.472764
NC_000913	1795425	1795430		0.392841
NC_000913	1795430	1795435		0.354435
NC_000913	1795435	1795440		0.376323
NC_000913	1795440	1795445		0.531707
NC_000913	1795445	1795450		0.569254
NC_000913	1795450	1795455		0.598546
NC_000913	1795455	1795460		0.941813
NC_000913	1795460	1795465		1.441218
NC_000913	1795465	1795470		1.252723
NC_000913	1795470	1795475		1.622070
NC_000913	1795475	1795480		1.915970
NC_000913	1795480	1795485		1.706579
NC_000913	1795485	1795490		2.406816
NC_000913	1795490	1795495		2.358852
NC_000913	1795495	1795500		2.363962
NC_000913	1795500	1795505		2.425366
NC_000913	1795505	1795510		2.298496
NC_000913	1795510	1795515		2.341912
NC_000913	1795515	1795520		2.077642
NC_000913	1795520	1795525		2.232611
NC_000913	1795525	1795530		1.901673
NC_000913	1795530	1795535		1.956798
NC_000913	1795535	1795540		1.785183
NC_000913	1795540	1795545		1.243786
NC_000913	1795545	1795550		0.869044
NC_000913	1795550	1795555		0.703204
NC_000913	1795555	1795560		0.571170
NC_000913	1795560	1795565		0.354543
NC_000913	1795565	1795570		0.277581
NC_000913	1795570	1795575		0.181010
NC_000913	1795575	1795580		0.194910
NC_000913	1795580	1795585		0.182438
NC_000913	1795585	1795590		0.096005
NC_000913	1795590	1795595		0.035470
NC_000913	1795595	1795600		0.015022
NC_000913	1795600	1795605		0.011832
NC_000913	1795605	1795610		0.011383
NC_000913	1795610	1795615		0.011022
NC_000913	1795615	1795620		0.010173
NC_000913	1795620	1795625		0.007499
NC_000913	1795625	1795630		0.003345
NC_000913	1795630	1795635		0.003647
NC_000913	1795635	1795640		0.005401
NC_000913	1795640	1795645		0.004505
NC_000913	1795645	1795650		0.004890
NC_000913	1795650	1795655		0.006390
NC_000913	1795655	1795660		0.010325
NC_000913	1795660	1795665		0.008604
NC_000913	1795665	1795670		0.011890
NC_000913	1795670	1795675		0.014108
NC_000913	1795675	1795680		0.017773
NC_000913	1795680	1795685		0.016048
NC_000913	1795685	1795690		0.017514
NC_000913	1795690	1795695		0.024103
NC_000913	1795695	1795700		0.025140
NC_000913	1795700	1795705		0.030376
NC_000913	1795705	1795710		0.041825
NC_000913	1795710	1795715		0.038601
NC_000913	1795715	1795720		0.044432
NC_000913	1795720	1795725		0.041286
NC_000913	1795725	1795730		0.064886
NC_000913	1795730	1795735		0.080015
NC_000913	1795735	1795740		0.088546
NC_000913	1795740	1795745		0.134087
NC_000913	1795745	1795750		0.166838
NC_000913	1795750	1795755		0.169103
NC_000913	1795755	1795760		0.198279
NC_000913	1795760	1795765		0.230139
NC_000913	1795765	1795770		0.114863
NC_000913	1795770	1795775		0.115573
NC_000913	1795775	1795780		0.062117
NC_000913	1795780	1795785		0.052396
NC_000913	1795785	1795790		0.040395
NC_000913	1795790	1795795		0.023761
NC_000913	1795795	1795800		0.023417
NC_000913	1795800	1795805		0.016746
NC_000913	1795805	1795810		0.015360
NC_000913	1795810	1795815		0.016827
NC_000913	1795815	1795820		0.021626
NC_000913	1795820	1795825		0.030342
NC_000913	1795825	1795830		0.028920
NC_000913	1795830	1795835		0.030787
NC_000913	1795835	1795840		0.031444
NC_000913	1795840	1795845		0.025522
NC_000913	1795845	1795850		0.042157
NC_000913	1795850	1795855		0.045644
NC_000913	1795855	1795860		0.046798
NC_000913	1795860	1795865		0.048205
NC_000913	1795865	1795870		0.048770
NC_000913	1795870	1795875		0.067770
NC_000913	1795875	1795880		0.070717
NC_000913	1795880	1795885		0.055414
NC_000913	1795885	1795890		0.050404
NC_000913	1795890	1795895		0.050948
NC_000913	1795895	1795900		0.047742
NC_000913	1795900	1795905		0.080836
NC_000913	1795905	1795910		0.063990
NC_000913	1795910	1795915		0.053689
NC_000913	1795915	1795920		0.054146
NC_000913	1795920	1795925		0.045706
NC_000913	1795925	1795930		0.050779
NC_000913	1795930	1795935		0.050852
NC_000913	1795935	1795940		0.060692
NC_000913	1795940	1795945		0.095064
NC_000913	1795945	1795950		0.123568
NC_000913	1795950	1795955		0.400252
NC_000913	1795955	1795960		0.488152
NC_000913	1795960	1795965		0.649866
NC_000913	1795965	1795970		0.712667
NC_000913	1795970	1795975		1.361506
NC_000913	1795975	1795980		0.856891
NC_000913	1795980	1795985		0.811688
NC_000913	1795985	1795990		0.437488
NC_000913	1795990	1795995		0.234758
NC_000913	1795995	1796000		0.317191
NC_000913	1796000	1796005		0.221339
NC_000913	1796005	1796010		0.146855
NC_000913	1796010	1796015		0.159683
NC_000913	1796015	1796020		0.172612
NC_000913	1796020	1796025		0.163110
NC_000913	1796025	1796030		0.365555
NC_000913	1796030	1796035		0.524757
NC_000913	1796035	1796040		0.596065
NC_000913	1796040	1796045		0.575006
NC_000913	1796045	1796050		0.816540
NC_000913	1796050	1796055		0.831186
NC_000913	1796055	1796060		0.763413
NC_000913	1796060	1796065		0.614875
NC_000913	1796065	1796070		0.522678
NC_000913	1796070	1796075		0.369614
NC_000913	1796075	1796080		0.433336
NC_000913	1796080	1796085		0.476767
NC_000913	1796085	1796090		0.546890
NC_000913	1796090	1796095		0.418388
NC_000913	1796095	1796100		0.580432
NC_000913	1796100	1796105		0.619071
NC_000913	1796105	1796110		0.355292
NC_000913	1796110	1796115		0.254752
NC_000913	1796115	1796120		0.219314
NC_000913	1796120	1796125		0.143716
NC_000913	1796125	1796130		0.100515
NC_000913	1796130	1796135		0.080218
NC_000913	1796135	1796140		0.043917
NC_000913	1796140	1796145		0.045039
NC_000913	1796145	1796150		0.030584
NC_000913	1796150	1796155		0.020104
NC_000913	1796155	1796160		0.022404
NC_000913	1796160	1796165		0.023692
NC_000913	1796165	1796170		0.031566
NC_000913	1796170	1796175		0.051805
NC_000913	1796175	1796180		0.028495
NC_000913	1796180	1796185		0.008171
NC_000913	1796185	1796190		0.005971
NC_000913	1796190	1796195		0.021034
NC_000913	1796195	1796200		0.019397
NC_000913	1796200	1796205		0.028154
NC_000913	1796205	1796210		0.039835
NC_000913	1796210	1796215		0.010057
NC_000913	1796215	1796220		0.013118
NC_000913	1796220	1796225		0.017572
NC_000913	1796225	1796230		0.015796
NC_000913	1796230	1796235		0.013728
NC_000913	1796235	1796240		0.035775
NC_000913	1796240	1796245		0.020213
NC_000913	1796245	1796250		0.030418
NC_000913	1796250	1796255		0.024513
NC_000913	1796255	1796260		0.032691
NC_000913	1796260	1796265		0.075261
NC_000913	1796265	1796270		0.087422
NC_000913	1796270	1796275		0.053280
NC_000913	1796275	1796280		0.034761
NC_000913	1796280	1796285		0.044503
NC_000913	1796285	1796290		0.039147
NC_000913	1796290	1796295		0.028141
NC_000913	1796295	1796300		0.033171
NC_000913	1796300	1796305		0.049916
NC_000913	1796305	1796310		0.086959
NC_000913	1796310	1796315		0.122482
NC_000913	1796315	1796320		0.193538
NC_000913	1796320	1796325		0.239617
NC_000913	1796325	1796330		0.338524
NC_000913	1796330	1796335		0.235650
NC_000913	1796335	1796340		0.222622
NC_000913	1796340	1796345		0.208397
NC_000913	1796345	1796350		0.248528
NC_000913	1796350	1796355		0.263014
NC_000913	1796355	1796360		0.285565
NC_000913	1796360	1796365		0.304491
NC_000913	1796365	1796370		0.328166
NC_000913	1796370	1796375		0.483887
NC_000913	1796375	1796380		0.539381
NC_000913	1796380	1796385		0.499948
NC_000913	1796385	1796390		0.476418
NC_000913	1796390	1796395		0.396159
NC_000913	1796395	1796400		0.755535
NC_000913	1796400	1796405		0.684140
NC_000913	1796405	1796410		0.593367
NC_000913	1796410	1796415		0.518997
NC_000913	1796415	1796420		0.229866
NC_000913	1796420	1796425		0.150080
NC_000913	1796425	1796430		0.165391
NC_000913	1796430	1796435		0.120575
NC_000913	1796435	1796440		0.186854
NC_000913	1796440	1796445		0.107462
NC_000913	1796445	1796450		0.096756
NC_000913	1796450	1796455		0.133432
NC_000913	1796455	1796460		0.149069
NC_000913	1796460	1796465		0.155837
NC_000913	1796465	1796470		0.126333
NC_000913	1796470	1796475		0.104313
NC_000913	1796475	1796480		0.060306
NC_000913	1796480	1796485		0.062857
NC_000913	1796485	1796490		0.071305
NC_000913	1796490	1796495		0.139494
NC_000913	1796495	1796500		0.087721
NC_000913	1796500	1796505		0.074558
NC_000913	1796505	1796510		0.068051
NC_000913	1796510	1796515		0.059950
NC_000913	1796515	1796520		0.073511
NC_000913	1796520	1796525		0.068785
NC_000913	1796525	1796530		0.045576
NC_000913	1796530	1796535		0.031920
NC_000913	1796535	1796540		0.020845
NC_000913	1796540	1796545		0.014355
NC_000913	1796545	1796550		0.011259
NC_000913	1796550	1796555		0.014730
NC_000913	1796555	1796560		0.028397
NC_000913	1796560	1796565		0.042186
NC_000913	1796565	1796570		0.074275
NC_000913	1796570	1796575		0.127649
NC_000913	1796575	1796580		0.164432
NC_000913	1796580	1796585		0.039005
NC_000913	1796585	1796590		0.010622
NC_000913	1796590	1796595		0.005740
NC_000913	1796595	1796600		0.006233
NC_000913	1796600	1796605		0.004978
NC_000913	1796605	1796610		0.004921
NC_000913	1796610	1796615		0.011443
NC_000913	1796615	1796620		0.020617
NC_000913	1796620	1796625		0.037565
NC_000913	1796625	1796630		0.073935
NC_000913	1796630	1796635		0.074378
NC_000913	1796635	1796640		0.110056
NC_000913	1796640	1796645		0.077253
NC_000913	1796645	1796650		0.059171
NC_000913	1796650	1796655		0.078714
NC_000913	1796655	1796660		0.074936
NC_000913	1796660	1796665		0.047135
NC_000913	1796665	1796670		0.171670
NC_000913	1796670	1796675		0.210151
NC_000913	1796675	1796680		0.213985
NC_000913	1796680	1796685		0.212452
NC_000913	1796685	1796690		0.390779
NC_000913	1796690	1796695		0.210495
NC_000913	1796695	1796700		0.218216
NC_000913	1796700	1796705		0.286615
NC_000913	1796705	1796710		0.293941
NC_000913	1796710	1796715		0.197867
NC_000913	1796715	1796720		0.108473
NC_000913	1796720	1796725		0.064583
NC_000913	1796725	1796730		0.018282
NC_000913	1796730	1796735		0.013029
NC_000913	1796735	1796740		0.009936
NC_000913	1796740	1796745		0.007486
NC_000913	1796745	1796750		0.007500
NC_000913	1796750	1796755		0.010559
NC_000913	1796755	1796760		0.023755
NC_000913	1796760	1796765		0.040008
NC_000913	1796765	1796770		0.112888
NC_000913	1796770	1796775		0.017576
NC_000913	1796775	1796780		0.001437
NC_000913	1796780	1796785		0.001757
NC_000913	1796785	1796790		0.001447
NC_000913	1796790	1796795		0.001426
NC_000913	1796795	1796800		0.001975
NC_000913	1796800	1796805		0.014192
NC_000913	1796805	1796810		0.073002
NC_000913	1796810	1796815		0.091020
NC_000913	1796815	1796820		0.079413
NC_000913	1796820	1796825		0.095469
NC_000913	1796825	1796830		0.078511
NC_000913	1796830	1796835		0.111605
NC_000913	1796835	1796840		0.203812
NC_000913	1796840	1796845		0.191092
NC_000913	1796845	1796850		0.204410
NC_000913	1796850	1796855		0.230041
NC_000913	1796855	1796860		0.204109
NC_000913	1796860	1796865		0.187965
NC_000913	1796865	1796870		0.109727
NC_000913	1796870	1796875		0.113644
NC_000913	1796875	1796880		0.155944
NC_000913	1796880	1796885		0.194400
NC_000913	1796885	1796890		0.148941
NC_000913	1796890	1796895		0.132730
NC_000913	1796895	1796900		0.125918
NC_000913	1796900	1796905		0.134251
NC_000913	1796905	1796910		0.112979
NC_000913	1796910	1796915		0.091981
NC_000913	1796915	1796920		0.147815
NC_000913	1796920	1796925		0.059997
NC_000913	1796925	1796930		0.084948
NC_000913	1796930	1796935		0.052716
NC_000913	1796935	1796940		0.036012
NC_000913	1796940	1796945		0.033858
NC_000913	1796945	1796950		0.035735
NC_000913	1796950	1796955		0.040948
NC_000913	1796955	1796960		0.059896
NC_000913	1796960	1796965		0.057205
NC_000913	1796965	1796970		0.081862
NC_000913	1796970	1796975		0.121430
NC_000913	1796975	1796980		0.157381
NC_000913	1796980	1796985		0.128238
NC_000913	1796985	1796990		0.105638
NC_000913	1796990	1796995		0.152040
NC_000913	1796995	1797000		0.226983
NC_000913	1797000	1797005		0.114892
NC_000913	1797005	1797010		0.141860
NC_000913	1797010	1797015		0.120245
NC_000913	1797015	1797020		0.130428
NC_000913	1797020	1797025		0.153425
NC_000913	1797025	1797030		0.173876
NC_000913	1797030	1797035		0.184925
NC_000913	1797035	1797040		0.272552
NC_000913	1797040	1797045		0.286761
NC_000913	1797045	1797050		0.293407
NC_000913	1797050	1797055		0.251707
NC_000913	1797055	1797060		0.270311
NC_000913	1797060	1797065		0.182238
NC_000913	1797065	1797070		0.129673
NC_000913	1797070	1797075		0.126711
NC_000913	1797075	1797080		0.177612
NC_000913	1797080	1797085		0.167597
NC_000913	1797085	1797090		0.129288
NC_000913	1797090	1797095		0.127917
NC_000913	1797095	1797100		0.119004
NC_000913	1797100	1797105		0.083882
NC_000913	1797105	1797110		0.119164
NC_000913	1797110	1797115		0.118752
NC_000913	1797115	1797120		0.153821
NC_000913	1797120	1797125		0.185369
NC_000913	1797125	1797130		0.186946
NC_000913	1797130	1797135		0.162012
NC_000913	1797135	1797140		0.087443
NC_000913	1797140	1797145		0.120085
NC_000913	1797145	1797150		0.033925
NC_000913	1797150	1797155		0.018712
NC_000913	1797155	1797160		0.019615
NC_000913	1797160	1797165		0.029204
NC_000913	1797165	1797170		0.025659
NC_000913	1797170	1797175		0.031739
NC_000913	1797175	1797180		0.034850
NC_000913	1797180	1797185		0.042483
NC_000913	1797185	1797190		0.063330
NC_000913	1797190	1797195		0.143616
NC_000913	1797195	1797200		0.118193
NC_000913	1797200	1797205		0.172253
NC_000913	1797205	1797210		0.128140
NC_000913	1797210	1797215		0.134871
NC_000913	1797215	1797220		0.151137
NC_000913	1797220	1797225		0.172647
NC_000913	1797225	1797230		0.109912
NC_000913	1797230	1797235		0.093889
NC_000913	1797235	1797240		0.104588
NC_000913	1797240	1797245		0.174201
NC_000913	1797245	1797250		0.317295
NC_000913	1797250	1797255		0.398066
NC_000913	1797255	1797260		0.354703
NC_000913	1797260	1797265		0.367426
NC_000913	1797265	1797270		0.488423
NC_000913	1797270	1797275		0.456607
NC_000913	1797275	1797280		0.663176
NC_000913	1797280	1797285		0.923861
NC_000913	1797285	1797290		0.535531
NC_000913	1797290	1797295		0.535135
NC_000913	1797295	1797300		0.631406
NC_000913	1797300	1797305		0.411940
NC_000913	1797305	1797310		0.340157
NC_000913	1797310	1797315		0.344598
NC_000913	1797315	1797320		0.317681
NC_000913	1797320	1797325		0.358019
NC_000913	1797325	1797330		0.296516
NC_000913	1797330	1797335		0.330759
NC_000913	1797335	1797340		0.223866
NC_000913	1797340	1797345		0.196023
NC_000913	1797345	1797350		0.199536
NC_000913	1797350	1797355		0.157362
NC_000913	1797355	1797360		0.132461
NC_000913	1797360	1797365		0.115374
NC_000913	1797365	1797370		0.121220
NC_000913	1797370	1797375		0.111978
NC_000913	1797375	1797380		0.157822
NC_000913	1797380	1797385		0.246454
NC_000913	1797385	1797390		0.334601
NC_000913	1797390	1797395		0.321194
NC_000913	1797395	1797400		0.302464
NC_000913	1797400	1797405		0.222166
NC_000913	1797405	1797410		0.239564
NC_000913	1797410	1797415		0.291256
NC_000913	1797415	1797420		0.234977
NC_000913	1797420	1797425		0.203307
NC_000913	1797425	1797430		0.393221
NC_000913	1797430	1797435		0.462900
NC_000913	1797435	1797440		0.212377
NC_000913	1797440	1797445		0.148516
NC_000913	1797445	1797450		0.146662
NC_000913	1797450	1797455		0.145252
NC_000913	1797455	1797460		0.117023
NC_000913	1797460	1797465		0.167541
NC_000913	1797465	1797470		0.368502
NC_000913	1797470	1797475		0.687329
NC_000913	1797475	1797480		1.042997
NC_000913	1797480	1797485		1.554746
NC_000913	1797485	1797490		2.013130
NC_000913	1797490	1797495		1.673889
NC_000913	1797495	1797500		1.363412
NC_000913	1797500	1797505		0.369809
NC_000913	1797505	1797510		0.133104
NC_000913	1797510	1797515		0.044763
NC_000913	1797515	1797520		0.050388
NC_000913	1797520	1797525		0.052558
NC_000913	1797525	1797530		0.044984
NC_000913	1797530	1797535		0.059887
NC_000913	1797535	1797540		0.064174
NC_000913	1797540	1797545		0.112323
NC_000913	1797545	1797550		0.140970
NC_000913	1797550	1797555		0.133197
NC_000913	1797555	1797560		0.211634
NC_000913	1797560	1797565		0.164655
NC_000913	1797565	1797570		0.178670
NC_000913	1797570	1797575		0.259892
NC_000913	1797575	1797580		0.271501
NC_000913	1797580	1797585		0.261954
NC_000913	1797585	1797590		0.253290
NC_000913	1797590	1797595		0.302429
NC_000913	1797595	1797600		0.373326
NC_000913	1797600	1797605		0.284069
NC_000913	1797605	1797610		0.299100
NC_000913	1797610	1797615		0.289531
NC_000913	1797615	1797620		0.343633
NC_000913	1797620	1797625		0.294497
NC_000913	1797625	1797630		0.329353
NC_000913	1797630	1797635		0.344422
NC_000913	1797635	1797640		0.317880
NC_000913	1797640	1797645		0.497572
NC_000913	1797645	1797650		0.523817
NC_000913	1797650	1797655		0.447914
NC_000913	1797655	1797660		0.500358
NC_000913	1797660	1797665		0.429929
NC_000913	1797665	1797670		0.285741
NC_000913	1797670	1797675		0.285345
NC_000913	1797675	1797680		0.222636
NC_000913	1797680	1797685		0.220150
NC_000913	1797685	1797690		0.202667
NC_000913	1797690	1797695		0.223418
NC_000913	1797695	1797700		0.205944
NC_000913	1797700	1797705		0.232148
NC_000913	1797705	1797710		0.252145
NC_000913	1797710	1797715		0.292460
NC_000913	1797715	1797720		0.295740
NC_000913	1797720	1797725		0.349594
NC_000913	1797725	1797730		0.358024
NC_000913	1797730	1797735		0.360977
NC_000913	1797735	1797740		0.398339
NC_000913	1797740	1797745		0.203381
NC_000913	1797745	1797750		0.217955
NC_000913	1797750	1797755		0.140290
NC_000913	1797755	1797760		0.144111
NC_000913	1797760	1797765		0.172001
NC_000913	1797765	1797770		0.190337
NC_000913	1797770	1797775		0.177811
NC_000913	1797775	1797780		0.126515
NC_000913	1797780	1797785		0.140009
NC_000913	1797785	1797790		0.132567
NC_000913	1797790	1797795		0.139446
NC_000913	1797795	1797800		0.196437
NC_000913	1797800	1797805		0.198588
NC_000913	1797805	1797810		0.207370
NC_000913	1797810	1797815		0.212367
NC_000913	1797815	1797820		0.221866
NC_000913	1797820	1797825		0.199831
NC_000913	1797825	1797830		0.231163
NC_000913	1797830	1797835		0.288223
NC_000913	1797835	1797840		0.367272
NC_000913	1797840	1797845		0.299555
NC_000913	1797845	1797850		0.367333
NC_000913	1797850	1797855		0.383085
NC_000913	1797855	1797860		0.401836
NC_000913	1797860	1797865		0.398308
NC_000913	1797865	1797870		0.420321
NC_000913	1797870	1797875		0.377961
NC_000913	1797875	1797880		0.470298
NC_000913	1797880	1797885		0.432497
NC_000913	1797885	1797890		0.491305
NC_000913	1797890	1797895		0.491177
NC_000913	1797895	1797900		0.398943
NC_000913	1797900	1797905		0.334253
NC_000913	1797905	1797910		0.378563
NC_000913	1797910	1797915		0.353509
NC_000913	1797915	1797920		0.543830
NC_000913	1797920	1797925		0.766661
NC_000913	1797925	1797930		0.843866
NC_000913	1797930	1797935		0.932634
NC_000913	1797935	1797940		0.434757
NC_000913	1797940	1797945		0.427172
NC_000913	1797945	1797950		1.065449
NC_000913	1797950	1797955		0.914537
NC_000913	1797955	1797960		0.866711
NC_000913	1797960	1797965		1.140750
NC_000913	1797965	1797970		0.661456
NC_000913	1797970	1797975		0.517671
NC_000913	1797975	1797980		0.238206
NC_000913	1797980	1797985		0.172825
NC_000913	1797985	1797990		0.131370
NC_000913	1797990	1797995		0.124918
NC_000913	1797995	1798000		0.148359
NC_000913	1798000	1798005		0.108196
NC_000913	1798005	1798010		0.075534
NC_000913	1798010	1798015		0.060574
NC_000913	1798015	1798020		0.072811
NC_000913	1798020	1798025		0.068042
NC_000913	1798025	1798030		0.071510
NC_000913	1798030	1798035		0.076029
NC_000913	1798035	1798040		0.150792
NC_000913	1798040	1798045		0.067462
NC_000913	1798045	1798050		0.081281
NC_000913	1798050	1798055		0.104803
NC_000913	1798055	1798060		0.137628
NC_000913	1798060	1798065		0.099131
NC_000913	1798065	1798070		0.137437
NC_000913	1798070	1798075		0.111399
NC_000913	1798075	1798080		0.107127
NC_000913	1798080	1798085		0.129261
NC_000913	1798085	1798090		0.113784
NC_000913	1798090	1798095		0.120191
NC_000913	1798095	1798100		0.220656
NC_000913	1798100	1798105		0.226977
NC_000913	1798105	1798110		0.257080
NC_000913	1798110	1798115		0.360308
NC_000913	1798115	1798120		0.238620
NC_000913	1798120	1798125		0.093760
NC_000913	1798125	1798130		0.115041
NC_000913	1798130	1798135		0.099048
NC_000913	1798135	1798140		0.070067
NC_000913	1798140	1798145		0.086000
NC_000913	1798145	1798150		0.088711
NC_000913	1798150	1798155		0.105253
NC_000913	1798155	1798160		0.122187
NC_000913	1798160	1798165		0.124675
NC_000913	1798165	1798170		0.161601
NC_000913	1798170	1798175		0.167556
NC_000913	1798175	1798180		0.182573
NC_000913	1798180	1798185		0.108961
NC_000913	1798185	1798190		0.071192
NC_000913	1798190	1798195		0.068095
NC_000913	1798195	1798200		0.051327
NC_000913	1798200	1798205		0.027064
NC_000913	1798205	1798210		0.047175
NC_000913	1798210	1798215		0.042147
NC_000913	1798215	1798220		0.046347
NC_000913	1798220	1798225		0.040286
NC_000913	1798225	1798230		0.061562
NC_000913	1798230	1798235		0.107083
NC_000913	1798235	1798240		0.028548
NC_000913	1798240	1798245		0.074782
NC_000913	1798245	1798250		0.055135
NC_000913	1798250	1798255		0.053578
NC_000913	1798255	1798260		0.032804
NC_000913	1798260	1798265		0.026862
NC_000913	1798265	1798270		0.029845
NC_000913	1798270	1798275		0.035185
NC_000913	1798275	1798280		0.060056
NC_000913	1798280	1798285		0.019891
NC_000913	1798285	1798290		0.022667
NC_000913	1798290	1798295		0.040492
NC_000913	1798295	1798300		0.035593
NC_000913	1798300	1798305		0.109957
NC_000913	1798305	1798310		0.242739
NC_000913	1798310	1798315		0.766008
NC_000913	1798315	1798320		0.754042
NC_000913	1798320	1798325		0.541215
NC_000913	1798325	1798330		0.570455
NC_000913	1798330	1798335		0.475083
NC_000913	1798335	1798340		0.379327
NC_000913	1798340	1798345		0.412948
NC_000913	1798345	1798350		0.362007
NC_000913	1798350	1798355		0.461490
NC_000913	1798355	1798360		0.628670
NC_000913	1798360	1798365		0.687737
NC_000913	1798365	1798370		0.916844
NC_000913	1798370	1798375		0.883879
NC_000913	1798375	1798380		0.931924
NC_000913	1798380	1798385		0.594261
NC_000913	1798385	1798390		0.213688
NC_000913	1798390	1798395		0.146644
NC_000913	1798395	1798400		0.146229
NC_000913	1798400	1798405		0.131123
NC_000913	1798405	1798410		0.141558
NC_000913	1798410	1798415		0.153990
NC_000913	1798415	1798420		0.161130
NC_000913	1798420	1798425		0.195363
NC_000913	1798425	1798430		0.165772
NC_000913	1798430	1798435		0.333659
NC_000913	1798435	1798440		0.356117
NC_000913	1798440	1798445		0.390150
NC_000913	1798445	1798450		0.379942
NC_000913	1798450	1798455		0.381375
NC_000913	1798455	1798460		0.382607
NC_000913	1798460	1798465		0.469426
NC_000913	1798465	1798470		0.343788
NC_000913	1798470	1798475		0.381992
NC_000913	1798475	1798480		0.357949
NC_000913	1798480	1798485		0.222587
NC_000913	1798485	1798490		0.198310
NC_000913	1798490	1798495		0.190789
NC_000913	1798495	1798500		0.166622
NC_000913	1798500	1798505		0.205289
NC_000913	1798505	1798510		0.215484
NC_000913	1798510	1798515		0.203683
NC_000913	1798515	1798520		0.283965
NC_000913	1798520	1798525		0.326799
NC_000913	1798525	1798530		0.405264
NC_000913	1798530	1798535		0.485737
NC_000913	1798535	1798540		0.474057
NC_000913	1798540	1798545		0.405914
NC_000913	1798545	1798550		0.191155
NC_000913	1798550	1798555		0.116787
NC_000913	1798555	1798560		0.098844
NC_000913	1798560	1798565		0.092359
NC_000913	1798565	1798570		0.152885
NC_000913	1798570	1798575		0.269299
NC_000913	1798575	1798580		0.324272
NC_000913	1798580	1798585		0.268729
NC_000913	1798585	1798590		0.514582
NC_000913	1798590	1798595		0.459725
NC_000913	1798595	1798600		0.618507
NC_000913	1798600	1798605		0.456124
NC_000913	1798605	1798610		0.306799
NC_000913	1798610	1798615		0.277001
NC_000913	1798615	1798620		0.232606
NC_000913	1798620	1798625		0.273866
NC_000913	1798625	1798630		0.198155
NC_000913	1798630	1798635		0.146466
NC_000913	1798635	1798640		0.181182
NC_000913	1798640	1798645		0.261160
NC_000913	1798645	1798650		0.174838
NC_000913	1798650	1798655		0.175341
NC_000913	1798655	1798660		0.181777
NC_000913	1798660	1798665		0.165978
NC_000913	1798665	1798670		0.121766
NC_000913	1798670	1798675		0.160005
NC_000913	1798675	1798680		0.152639
NC_000913	1798680	1798685		0.158569
NC_000913	1798685	1798690		0.149721
NC_000913	1798690	1798695		0.222896
NC_000913	1798695	1798700		0.183588
NC_000913	1798700	1798705		0.185230
NC_000913	1798705	1798710		0.168612
NC_000913	1798710	1798715		0.203983
NC_000913	1798715	1798720		0.231274
NC_000913	1798720	1798725		0.209373
NC_000913	1798725	1798730		0.238341
NC_000913	1798730	1798735		0.234786
NC_000913	1798735	1798740		0.258782
NC_000913	1798740	1798745		0.194165
NC_000913	1798745	1798750		0.176981
NC_000913	1798750	1798755		0.156572
NC_000913	1798755	1798760		0.183640
NC_000913	1798760	1798765		0.188147
NC_000913	1798765	1798770		0.366558
NC_000913	1798770	1798775		0.264747
NC_000913	1798775	1798780		0.290660
NC_000913	1798780	1798785		0.270905
NC_000913	1798785	1798790		0.279617
NC_000913	1798790	1798795		0.286716
NC_000913	1798795	1798800		0.264780
NC_000913	1798800	1798805		0.271432
NC_000913	1798805	1798810		0.306045
NC_000913	1798810	1798815		0.371532
NC_000913	1798815	1798820		0.425042
NC_000913	1798820	1798825		0.602776
NC_000913	1798825	1798830		0.394826
NC_000913	1798830	1798835		0.590730
NC_000913	1798835	1798840		0.568982
NC_000913	1798840	1798845		0.579462
NC_000913	1798845	1798850		0.587477
NC_000913	1798850	1798855		0.670357
NC_000913	1798855	1798860		0.600536
NC_000913	1798860	1798865		0.600853
NC_000913	1798865	1798870		0.740213
NC_000913	1798870	1798875		0.707307
NC_000913	1798875	1798880		0.480004
NC_000913	1798880	1798885		0.639593
NC_000913	1798885	1798890		0.414981
NC_000913	1798890	1798895		0.335370
NC_000913	1798895	1798900		0.297126
NC_000913	1798900	1798905		0.251158
NC_000913	1798905	1798910		0.221634
NC_000913	1798910	1798915		0.196523
NC_000913	1798915	1798920		0.203827
NC_000913	1798920	1798925		0.212503
NC_000913	1798925	1798930		0.196565
NC_000913	1798930	1798935		0.194543
NC_000913	1798935	1798940		0.578226
NC_000913	1798940	1798945		0.385341
NC_000913	1798945	1798950		0.534834
NC_000913	1798950	1798955		0.371990
NC_000913	1798955	1798960		0.407149
NC_000913	1798960	1798965		0.537915
NC_000913	1798965	1798970		0.535926
NC_000913	1798970	1798975		0.550298
NC_000913	1798975	1798980		0.507354
NC_000913	1798980	1798985		0.388919
NC_000913	1798985	1798990		0.476000
NC_000913	1798990	1798995		0.515678
NC_000913	1798995	1799000		0.814547
NC_000913	1799000	1799005		0.663099
NC_000913	1799005	1799010		0.832642
NC_000913	1799010	1799015		0.867234
NC_000913	1799015	1799020		0.694639
NC_000913	1799020	1799025		0.650320
NC_000913	1799025	1799030		0.559864
NC_000913	1799030	1799035		0.509416
NC_000913	1799035	1799040		0.382545
NC_000913	1799040	1799045		0.413372
NC_000913	1799045	1799050		0.427060
NC_000913	1799050	1799055		0.730242
NC_000913	1799055	1799060		0.977122
NC_000913	1799060	1799065		0.784689
NC_000913	1799065	1799070		0.634775
NC_000913	1799070	1799075		0.548671
NC_000913	1799075	1799080		0.547782
NC_000913	1799080	1799085		0.553237
NC_000913	1799085	1799090		0.505187
NC_000913	1799090	1799095		0.559099
NC_000913	1799095	1799100		0.682078
NC_000913	1799100	1799105		0.639083
NC_000913	1799105	1799110		0.956273
NC_000913	1799110	1799115		1.082254
NC_000913	1799115	1799120		1.053118
NC_000913	1799120	1799125		0.775084
NC_000913	1799125	1799130		0.766926
NC_000913	1799130	1799135		0.739179
NC_000913	1799135	1799140		0.686194
NC_000913	1799140	1799145		0.706296
NC_000913	1799145	1799150		0.705830
NC_000913	1799150	1799155		0.608780
NC_000913	1799155	1799160		0.664824
NC_000913	1799160	1799165		0.676885
NC_000913	1799165	1799170		0.602053
NC_000913	1799170	1799175		0.644130
NC_000913	1799175	1799180		0.629721
NC_000913	1799180	1799185		0.639911
NC_000913	1799185	1799190		0.623709
NC_000913	1799190	1799195		0.637544
NC_000913	1799195	1799200		0.659752
NC_000913	1799200	1799205		0.612762
NC_000913	1799205	1799210		0.530146
NC_000913	1799210	1799215		0.532333
NC_000913	1799215	1799220		0.495978
NC_000913	1799220	1799225		0.484861
NC_000913	1799225	1799230		0.500870
NC_000913	1799230	1799235		0.457414
NC_000913	1799235	1799240		0.459086
NC_000913	1799240	1799245		0.466302
NC_000913	1799245	1799250		0.432060
NC_000913	1799250	1799255		0.431310
NC_000913	1799255	1799260		0.352831
NC_000913	1799260	1799265		0.417607
NC_000913	1799265	1799270		0.441481
NC_000913	1799270	1799275		0.530765
NC_000913	1799275	1799280		0.658151
NC_000913	1799280	1799285		0.751593
NC_000913	1799285	1799290		0.876990
NC_000913	1799290	1799295		0.993656
NC_000913	1799295	1799300		1.027839
NC_000913	1799300	1799305		1.118638
NC_000913	1799305	1799310		1.175047
NC_000913	1799310	1799315		1.354586
NC_000913	1799315	1799320		1.361779
NC_000913	1799320	1799325		1.375208
NC_000913	1799325	1799330		1.665835
NC_000913	1799330	1799335		1.849565
NC_000913	1799335	1799340		2.690126
NC_000913	1799340	1799345		2.434608
NC_000913	1799345	1799350		2.086714
NC_000913	1799350	1799355		1.886384
NC_000913	1799355	1799360		1.611474
NC_000913	1799360	1799365		1.334477
NC_000913	1799365	1799370		1.172597
NC_000913	1799370	1799375		1.013146
NC_000913	1799375	1799380		0.969302
NC_000913	1799380	1799385		0.927154
NC_000913	1799385	1799390		0.798295
NC_000913	1799390	1799395		0.828930
NC_000913	1799395	1799400		0.740360
NC_000913	1799400	1799405		0.652443
NC_000913	1799405	1799410		0.612737
NC_000913	1799410	1799415		0.591546
NC_000913	1799415	1799420		0.586821
NC_000913	1799420	1799425		0.551555
NC_000913	1799425	1799430		0.565276
NC_000913	1799430	1799435		0.801546
NC_000913	1799435	1799440		0.917951
NC_000913	1799440	1799445		0.996274
NC_000913	1799445	1799450		1.045151
NC_000913	1799450	1799455		1.647794
NC_000913	1799455	1799460		1.732794
NC_000913	1799460	1799465		1.935189
NC_000913	1799465	1799470		2.333711
NC_000913	1799470	1799475		2.302352
NC_000913	1799475	1799480		1.673212
NC_000913	1799480	1799485		1.600796
NC_000913	1799485	1799490		1.189964
NC_000913	1799490	1799495		1.063515
NC_000913	1799495	1799500		1.051843
NC_000913	1799500	1799505		1.013495
NC_000913	1799505	1799510		0.950076
NC_000913	1799510	1799515		0.660820
NC_000913	1799515	1799520		0.759040
NC_000913	1799520	1799525		0.535220
NC_000913	1799525	1799530		0.526745
NC_000913	1799530	1799535		0.344981
NC_000913	1799535	1799540		0.263624
NC_000913	1799540	1799545		0.226878
NC_000913	1799545	1799550		0.186943
NC_000913	1799550	1799555		0.159539
NC_000913	1799555	1799560		0.200014
NC_000913	1799560	1799565		0.234507
NC_000913	1799565	1799570		0.218949
NC_000913	1799570	1799575		0.122107
NC_000913	1799575	1799580		0.110646
NC_000913	1799580	1799585		0.072626
NC_000913	1799585	1799590		0.046744
NC_000913	1799590	1799595		0.082348
NC_000913	1799595	1799600		0.074296
NC_000913	1799600	1799605		0.106669
NC_000913	1799605	1799610		0.076557
NC_000913	1799610	1799615		0.089044
NC_000913	1799615	1799620		0.127850
NC_000913	1799620	1799625		0.132385
NC_000913	1799625	1799630		0.111757
NC_000913	1799630	1799635		0.135362
NC_000913	1799635	1799640		0.178968
NC_000913	1799640	1799645		0.238285
NC_000913	1799645	1799650		0.239287
NC_000913	1799650	1799655		0.260215
NC_000913	1799655	1799660		0.215817
NC_000913	1799660	1799665		0.188753
NC_000913	1799665	1799670		0.262192
NC_000913	1799670	1799675		0.277511
NC_000913	1799675	1799680		0.345575
NC_000913	1799680	1799685		0.351233
NC_000913	1799685	1799690		0.311524
NC_000913	1799690	1799695		0.238153
NC_000913	1799695	1799700		0.260283
NC_000913	1799700	1799705		0.201871
NC_000913	1799705	1799710		0.185577
NC_000913	1799710	1799715		0.107281
NC_000913	1799715	1799720		0.068686
NC_000913	1799720	1799725		0.040236
NC_000913	1799725	1799730		0.039421
NC_000913	1799730	1799735		0.018586
NC_000913	1799735	1799740		0.013494
NC_000913	1799740	1799745		0.015582
NC_000913	1799745	1799750		0.017401
NC_000913	1799750	1799755		0.012896
NC_000913	1799755	1799760		0.012151
NC_000913	1799760	1799765		0.008387
NC_000913	1799765	1799770		0.011070
NC_000913	1799770	1799775		0.027325
NC_000913	1799775	1799780		0.104233
NC_000913	1799780	1799785		0.196190
NC_000913	1799785	1799790		0.191802
NC_000913	1799790	1799795		0.236648
NC_000913	1799795	1799800		0.292290
NC_000913	1799800	1799805		0.232658
NC_000913	1799805	1799810		0.201195
NC_000913	1799810	1799815		0.193491
NC_000913	1799815	1799820		0.243066
NC_000913	1799820	1799825		0.229347
NC_000913	1799825	1799830		0.269636
NC_000913	1799830	1799835		0.279176
NC_000913	1799835	1799840		0.395652
NC_000913	1799840	1799845		0.411549
NC_000913	1799845	1799850		0.450135
NC_000913	1799850	1799855		0.438182
NC_000913	1799855	1799860		0.514081
NC_000913	1799860	1799865		0.580739
NC_000913	1799865	1799870		0.712514
NC_000913	1799870	1799875		0.704622
NC_000913	1799875	1799880		0.754459
NC_000913	1799880	1799885		0.926724
NC_000913	1799885	1799890		1.004413
NC_000913	1799890	1799895		1.081524
NC_000913	1799895	1799900		1.028485
NC_000913	1799900	1799905		1.135427
NC_000913	1799905	1799910		1.142954
NC_000913	1799910	1799915		0.811973
NC_000913	1799915	1799920		0.870292
NC_000913	1799920	1799925		0.903351
NC_000913	1799925	1799930		0.831360
NC_000913	1799930	1799935		0.719879
NC_000913	1799935	1799940		0.607623
NC_000913	1799940	1799945		0.529512
NC_000913	1799945	1799950		0.416334
NC_000913	1799950	1799955		0.499516
NC_000913	1799955	1799960		0.491683
NC_000913	1799960	1799965		0.398600
NC_000913	1799965	1799970		0.375565
NC_000913	1799970	1799975		0.340952
NC_000913	1799975	1799980		0.333887
NC_000913	1799980	1799985		0.386131
NC_000913	1799985	1799990		0.429383
NC_000913	1799990	1799995		0.447865
NC_000913	1799995	1800000		0.395982
NC_000913	1800000	1800005		0.401265
NC_000913	1800005	1800010		0.253151
NC_000913	1800010	1800015		0.298670
NC_000913	1800015	1800020		0.507956
NC_000913	1800020	1800025		0.413054
NC_000913	1800025	1800030		0.704187
NC_000913	1800030	1800035		0.173389
NC_000913	1800035	1800040		0.102008
NC_000913	1800040	1800045		0.095422
NC_000913	1800045	1800050		0.080212
NC_000913	1800050	1800055		0.074272
NC_000913	1800055	1800060		0.064872
NC_000913	1800060	1800065		0.090044
NC_000913	1800065	1800070		0.102107
NC_000913	1800070	1800075		0.104648
NC_000913	1800075	1800080		0.083401
NC_000913	1800080	1800085		0.090444
NC_000913	1800085	1800090		0.084394
NC_000913	1800090	1800095		0.196334
NC_000913	1800095	1800100		0.203584
NC_000913	1800100	1800105		0.210195
NC_000913	1800105	1800110		0.158487
NC_000913	1800110	1800115		0.185275
NC_000913	1800115	1800120		0.175233
NC_000913	1800120	1800125		0.233792
NC_000913	1800125	1800130		0.383883
NC_000913	1800130	1800135		0.404254
NC_000913	1800135	1800140		0.399415
NC_000913	1800140	1800145		0.423476
NC_000913	1800145	1800150		0.200018
NC_000913	1800150	1800155		0.175029
NC_000913	1800155	1800160		0.363147
NC_000913	1800160	1800165		0.398880
NC_000913	1800165	1800170		0.319411
NC_000913	1800170	1800175		0.332626
NC_000913	1800175	1800180		0.262949
NC_000913	1800180	1800185		0.331999
NC_000913	1800185	1800190		0.344306
NC_000913	1800190	1800195		0.354552
NC_000913	1800195	1800200		0.221284
NC_000913	1800200	1800205		0.260327
NC_000913	1800205	1800210		0.086050
NC_000913	1800210	1800215		0.065819
NC_000913	1800215	1800220		0.062519
NC_000913	1800220	1800225		0.092712
NC_000913	1800225	1800230		0.038838
NC_000913	1800230	1800235		0.035827
NC_000913	1800235	1800240		0.029079
NC_000913	1800240	1800245		0.029098
NC_000913	1800245	1800250		0.050334
NC_000913	1800250	1800255		0.050535
NC_000913	1800255	1800260		0.056966
NC_000913	1800260	1800265		0.069328
NC_000913	1800265	1800270		0.070262
NC_000913	1800270	1800275		0.083074
NC_000913	1800275	1800280		0.025396
NC_000913	1800280	1800285		0.021479
NC_000913	1800285	1800290		0.024144
NC_000913	1800290	1800295		0.013346
NC_000913	1800295	1800300		0.008216
NC_000913	1800300	1800305		0.002783
NC_000913	1800305	1800310		0.002335
NC_000913	1800310	1800315		0.002484
NC_000913	1800315	1800320		0.005664
NC_000913	1800320	1800325		0.002604
NC_000913	1800325	1800330		0.002505
NC_000913	1800330	1800335		0.002407
NC_000913	1800335	1800340		0.001875
NC_000913	1800340	1800345		0.002358
NC_000913	1800345	1800350		0.002256
NC_000913	1800350	1800355		0.004564
NC_000913	1800355	1800360		0.004658
NC_000913	1800360	1800365		0.010032
NC_000913	1800365	1800370		0.008400
NC_000913	1800370	1800375		0.002935
NC_000913	1800375	1800380		0.003711
NC_000913	1800380	1800385		0.005077
NC_000913	1800385	1800390		0.008229
NC_000913	1800390	1800395		0.009929
NC_000913	1800395	1800400		0.018719
NC_000913	1800400	1800405		0.040060
NC_000913	1800405	1800410		0.082683
NC_000913	1800410	1800415		0.091742
NC_000913	1800415	1800420		0.065670
NC_000913	1800420	1800425		0.051987
NC_000913	1800425	1800430		0.044217
NC_000913	1800430	1800435		0.042570
NC_000913	1800435	1800440		0.031596
NC_000913	1800440	1800445		0.018617
NC_000913	1800445	1800450		0.011147
NC_000913	1800450	1800455		0.005634
NC_000913	1800455	1800460		0.005530
NC_000913	1800460	1800465		0.005108
NC_000913	1800465	1800470		0.001890
NC_000913	1800470	1800475		0.005318
NC_000913	1800475	1800480		0.006139
NC_000913	1800480	1800485		0.009424
NC_000913	1800485	1800490		0.013687
NC_000913	1800490	1800495		0.018268
NC_000913	1800495	1800500		0.020026
NC_000913	1800500	1800505		0.018579
NC_000913	1800505	1800510		0.023234
NC_000913	1800510	1800515		0.025574
NC_000913	1800515	1800520		0.024553
NC_000913	1800520	1800525		0.022400
NC_000913	1800525	1800530		0.024483
NC_000913	1800530	1800535		0.058788
NC_000913	1800535	1800540		0.034675
NC_000913	1800540	1800545		0.031963
NC_000913	1800545	1800550		0.034955
NC_000913	1800550	1800555		0.046158
NC_000913	1800555	1800560		0.047836
NC_000913	1800560	1800565		0.105729
NC_000913	1800565	1800570		0.148233
NC_000913	1800570	1800575		0.198709
NC_000913	1800575	1800580		0.147762
NC_000913	1800580	1800585		0.152833
NC_000913	1800585	1800590		0.205367
NC_000913	1800590	1800595		0.242968
NC_000913	1800595	1800600		0.213880
NC_000913	1800600	1800605		0.186932
NC_000913	1800605	1800610		0.205667
NC_000913	1800610	1800615		0.182872
NC_000913	1800615	1800620		0.087902
NC_000913	1800620	1800625		0.087338
NC_000913	1800625	1800630		0.084572
NC_000913	1800630	1800635		0.092594
NC_000913	1800635	1800640		0.029091
NC_000913	1800640	1800645		0.019995
NC_000913	1800645	1800650		0.013763
NC_000913	1800650	1800655		0.031462
NC_000913	1800655	1800660		0.053139
NC_000913	1800660	1800665		0.094006
NC_000913	1800665	1800670		0.083989
NC_000913	1800670	1800675		0.096917
NC_000913	1800675	1800680		0.119450
NC_000913	1800680	1800685		0.095328
NC_000913	1800685	1800690		0.076031
NC_000913	1800690	1800695		0.074961
NC_000913	1800695	1800700		0.080420
NC_000913	1800700	1800705		0.059811
NC_000913	1800705	1800710		0.066500
NC_000913	1800710	1800715		0.093824
NC_000913	1800715	1800720		0.057274
NC_000913	1800720	1800725		0.034252
NC_000913	1800725	1800730		0.025684
NC_000913	1800730	1800735		0.023068
NC_000913	1800735	1800740		0.012793
NC_000913	1800740	1800745		0.013427
NC_000913	1800745	1800750		0.013256
NC_000913	1800750	1800755		0.015383
NC_000913	1800755	1800760		0.011638
NC_000913	1800760	1800765		0.013637
NC_000913	1800765	1800770		0.028318
NC_000913	1800770	1800775		0.058125
NC_000913	1800775	1800780		0.087176
NC_000913	1800780	1800785		0.044233
NC_000913	1800785	1800790		0.040329
NC_000913	1800790	1800795		0.039785
NC_000913	1800795	1800800		0.059481
NC_000913	1800800	1800805		0.042593
NC_000913	1800805	1800810		0.045371
NC_000913	1800810	1800815		0.047629
NC_000913	1800815	1800820		0.048864
NC_000913	1800820	1800825		0.050678
NC_000913	1800825	1800830		0.057667
NC_000913	1800830	1800835		0.098484
NC_000913	1800835	1800840		0.164518
NC_000913	1800840	1800845		0.358284
NC_000913	1800845	1800850		0.724740
NC_000913	1800850	1800855		1.034792
NC_000913	1800855	1800860		1.953560
NC_000913	1800860	1800865		2.089906
NC_000913	1800865	1800870		1.483390
NC_000913	1800870	1800875		1.522027
NC_000913	1800875	1800880		1.316597
NC_000913	1800880	1800885		1.306701
NC_000913	1800885	1800890		0.540871
NC_000913	1800890	1800895		0.571429
NC_000913	1800895	1800900		0.397783
NC_000913	1800900	1800905		0.319188
NC_000913	1800905	1800910		0.516298
NC_000913	1800910	1800915		0.669452
NC_000913	1800915	1800920		0.560542
NC_000913	1800920	1800925		0.537794
NC_000913	1800925	1800930		0.475695
NC_000913	1800930	1800935		0.409115
NC_000913	1800935	1800940		0.376566
NC_000913	1800940	1800945		0.303173
NC_000913	1800945	1800950		0.204258
NC_000913	1800950	1800955		0.176742
NC_000913	1800955	1800960		0.141936
NC_000913	1800960	1800965		0.166363
NC_000913	1800965	1800970		0.198959
NC_000913	1800970	1800975		0.170354
NC_000913	1800975	1800980		0.076631
NC_000913	1800980	1800985		0.080117
NC_000913	1800985	1800990		0.056233
NC_000913	1800990	1800995		0.055424
NC_000913	1800995	1801000		0.048182
NC_000913	1801000	1801005		0.062984
NC_000913	1801005	1801010		0.070065
NC_000913	1801010	1801015		0.072133
NC_000913	1801015	1801020		0.080766
NC_000913	1801020	1801025		0.094234
NC_000913	1801025	1801030		0.099652
NC_000913	1801030	1801035		0.084060
NC_000913	1801035	1801040		0.086820
NC_000913	1801040	1801045		0.114302
NC_000913	1801045	1801050		0.224260
NC_000913	1801050	1801055		0.368674
NC_000913	1801055	1801060		0.365373
NC_000913	1801060	1801065		0.292582
NC_000913	1801065	1801070		0.334909
NC_000913	1801070	1801075		0.673919
NC_000913	1801075	1801080		0.548878
NC_000913	1801080	1801085		0.318939
NC_000913	1801085	1801090		0.341020
NC_000913	1801090	1801095		0.370344
NC_000913	1801095	1801100		0.408443
NC_000913	1801100	1801105		0.421910
NC_000913	1801105	1801110		0.423533
NC_000913	1801110	1801115		0.426336
NC_000913	1801115	1801120		0.454388
NC_000913	1801120	1801125		0.614432
NC_000913	1801125	1801130		0.600700
NC_000913	1801130	1801135		0.595552
NC_000913	1801135	1801140		0.555209
NC_000913	1801140	1801145		0.494975
NC_000913	1801145	1801150		0.441586
NC_000913	1801150	1801155		0.446739
NC_000913	1801155	1801160		0.480128
NC_000913	1801160	1801165		0.401999
NC_000913	1801165	1801170		0.341828
NC_000913	1801170	1801175		0.249104
NC_000913	1801175	1801180		0.171390
NC_000913	1801180	1801185		0.266396
NC_000913	1801185	1801190		0.262778
NC_000913	1801190	1801195		0.274543
NC_000913	1801195	1801200		0.265978
NC_000913	1801200	1801205		0.386197
NC_000913	1801205	1801210		0.444750
NC_000913	1801210	1801215		0.541027
NC_000913	1801215	1801220		0.425281
NC_000913	1801220	1801225		0.286419
NC_000913	1801225	1801230		0.170345
NC_000913	1801230	1801235		0.166726
NC_000913	1801235	1801240		0.110717
NC_000913	1801240	1801245		0.083352
NC_000913	1801245	1801250		0.070698
NC_000913	1801250	1801255		0.077672
NC_000913	1801255	1801260		0.050314
NC_000913	1801260	1801265		0.045725
NC_000913	1801265	1801270		0.063580
NC_000913	1801270	1801275		0.053629
NC_000913	1801275	1801280		0.037847
NC_000913	1801280	1801285		0.045067
NC_000913	1801285	1801290		0.050143
NC_000913	1801290	1801295		0.073635
NC_000913	1801295	1801300		0.077931
NC_000913	1801300	1801305		0.059576
NC_000913	1801305	1801310		0.077377
NC_000913	1801310	1801315		0.073272
NC_000913	1801315	1801320		0.075042
NC_000913	1801320	1801325		0.103009
NC_000913	1801325	1801330		0.111390
NC_000913	1801330	1801335		0.119077
NC_000913	1801335	1801340		0.135834
NC_000913	1801340	1801345		0.151292
NC_000913	1801345	1801350		0.152874
NC_000913	1801350	1801355		0.192162
NC_000913	1801355	1801360		0.191819
NC_000913	1801360	1801365		0.208632
NC_000913	1801365	1801370		0.294078
NC_000913	1801370	1801375		0.285213
NC_000913	1801375	1801380		0.375136
NC_000913	1801380	1801385		0.432552
NC_000913	1801385	1801390		0.606976
NC_000913	1801390	1801395		0.698043
NC_000913	1801395	1801400		0.636847
NC_000913	1801400	1801405		0.668752
NC_000913	1801405	1801410		0.605677
NC_000913	1801410	1801415		0.684273
NC_000913	1801415	1801420		0.514657
NC_000913	1801420	1801425		0.659643
NC_000913	1801425	1801430		0.632054
NC_000913	1801430	1801435		0.388778
NC_000913	1801435	1801440		0.296892
NC_000913	1801440	1801445		0.216297
NC_000913	1801445	1801450		0.242512
NC_000913	1801450	1801455		0.172955
NC_000913	1801455	1801460		0.141247
NC_000913	1801460	1801465		0.171125
NC_000913	1801465	1801470		0.265490
NC_000913	1801470	1801475		0.258448
NC_000913	1801475	1801480		0.277519
NC_000913	1801480	1801485		0.295527
NC_000913	1801485	1801490		0.275216
NC_000913	1801490	1801495		0.247275
NC_000913	1801495	1801500		0.166578
NC_000913	1801500	1801505		0.160341
NC_000913	1801505	1801510		0.152855
NC_000913	1801510	1801515		0.163675
NC_000913	1801515	1801520		0.156151
NC_000913	1801520	1801525		0.287496
NC_000913	1801525	1801530		0.281977
NC_000913	1801530	1801535		0.332737
NC_000913	1801535	1801540		0.369823
NC_000913	1801540	1801545		0.406697
NC_000913	1801545	1801550		0.376309
NC_000913	1801550	1801555		0.342578
NC_000913	1801555	1801560		0.323774
NC_000913	1801560	1801565		0.319333
NC_000913	1801565	1801570		0.346991
NC_000913	1801570	1801575		0.400236
NC_000913	1801575	1801580		0.428002
NC_000913	1801580	1801585		0.347211
NC_000913	1801585	1801590		0.621330
NC_000913	1801590	1801595		0.964645
NC_000913	1801595	1801600		1.297243
NC_000913	1801600	1801605		1.726824
NC_000913	1801605	1801610		1.685035
NC_000913	1801610	1801615		1.908048
NC_000913	1801615	1801620		1.600173
NC_000913	1801620	1801625		1.376834
NC_000913	1801625	1801630		0.770334
NC_000913	1801630	1801635		0.704552
NC_000913	1801635	1801640		0.548568
NC_000913	1801640	1801645		0.472192
NC_000913	1801645	1801650		0.452771
NC_000913	1801650	1801655		0.449260
NC_000913	1801655	1801660		0.494104
NC_000913	1801660	1801665		0.416461
NC_000913	1801665	1801670		0.347211
NC_000913	1801670	1801675		0.321525
NC_000913	1801675	1801680		0.253148
NC_000913	1801680	1801685		0.108735
NC_000913	1801685	1801690		0.130180
NC_000913	1801690	1801695		0.127300
NC_000913	1801695	1801700		0.123561
NC_000913	1801700	1801705		0.087768
NC_000913	1801705	1801710		0.048029
NC_000913	1801710	1801715		0.046906
NC_000913	1801715	1801720		0.043274
NC_000913	1801720	1801725		0.037453
NC_000913	1801725	1801730		0.025273
NC_000913	1801730	1801735		0.061834
NC_000913	1801735	1801740		0.066068
NC_000913	1801740	1801745		0.045474
NC_000913	1801745	1801750		0.052190
NC_000913	1801750	1801755		0.037988
NC_000913	1801755	1801760		0.032639
NC_000913	1801760	1801765		0.028837
NC_000913	1801765	1801770		0.025160
NC_000913	1801770	1801775		0.025531
NC_000913	1801775	1801780		0.029238
NC_000913	1801780	1801785		0.045771
NC_000913	1801785	1801790		0.087716
NC_000913	1801790	1801795		0.092126
NC_000913	1801795	1801800		0.108892
NC_000913	1801800	1801805		0.093577
NC_000913	1801805	1801810		0.308384
NC_000913	1801810	1801815		0.463786
NC_000913	1801815	1801820		0.412330
NC_000913	1801820	1801825		0.413706
NC_000913	1801825	1801830		0.333312
NC_000913	1801830	1801835		0.216537
NC_000913	1801835	1801840		0.214247
NC_000913	1801840	1801845		0.195096
NC_000913	1801845	1801850		0.195217
NC_000913	1801850	1801855		0.166098
NC_000913	1801855	1801860		0.133864
NC_000913	1801860	1801865		0.174642
NC_000913	1801865	1801870		0.207022
NC_000913	1801870	1801875		0.194185
NC_000913	1801875	1801880		0.241978
NC_000913	1801880	1801885		0.355395
NC_000913	1801885	1801890		0.483811
NC_000913	1801890	1801895		0.604576
NC_000913	1801895	1801900		0.652955
NC_000913	1801900	1801905		0.804987
NC_000913	1801905	1801910		0.764931
NC_000913	1801910	1801915		0.753632
NC_000913	1801915	1801920		0.903080
NC_000913	1801920	1801925		0.956002
NC_000913	1801925	1801930		1.247161
NC_000913	1801930	1801935		1.176291
NC_000913	1801935	1801940		0.936398
NC_000913	1801940	1801945		0.582844
NC_000913	1801945	1801950		0.493391
NC_000913	1801950	1801955		0.475617
NC_000913	1801955	1801960		0.456523
NC_000913	1801960	1801965		0.460991
NC_000913	1801965	1801970		0.501623
NC_000913	1801970	1801975		0.544642
NC_000913	1801975	1801980		0.722492
NC_000913	1801980	1801985		0.862407
NC_000913	1801985	1801990		1.024937
NC_000913	1801990	1801995		0.791586
NC_000913	1801995	1802000		0.820469
NC_000913	1802000	1802005		0.250283
NC_000913	1802005	1802010		0.048156
NC_000913	1802010	1802015		0.028671
NC_000913	1802015	1802020		0.027110
NC_000913	1802020	1802025		0.045123
NC_000913	1802025	1802030		0.038161
NC_000913	1802030	1802035		0.074828
NC_000913	1802035	1802040		0.089775
NC_000913	1802040	1802045		0.214111
NC_000913	1802045	1802050		0.111941
NC_000913	1802050	1802055		0.093171
NC_000913	1802055	1802060		0.062713
NC_000913	1802060	1802065		0.027579
NC_000913	1802065	1802070		0.014553
NC_000913	1802070	1802075		0.012446
NC_000913	1802075	1802080		0.039998
NC_000913	1802080	1802085		0.035443
NC_000913	1802085	1802090		0.023107
NC_000913	1802090	1802095		0.051484
NC_000913	1802095	1802100		0.071952
NC_000913	1802100	1802105		0.039136
NC_000913	1802105	1802110		0.028838
NC_000913	1802110	1802115		0.017786
NC_000913	1802115	1802120		0.012579
NC_000913	1802120	1802125		0.008619
NC_000913	1802125	1802130		0.008753
NC_000913	1802130	1802135		0.012971
NC_000913	1802135	1802140		0.019988
NC_000913	1802140	1802145		0.014619
NC_000913	1802145	1802150		0.015123
NC_000913	1802150	1802155		0.014277
NC_000913	1802155	1802160		0.019995
NC_000913	1802160	1802165		0.032815
NC_000913	1802165	1802170		0.037214
NC_000913	1802170	1802175		0.102775
NC_000913	1802175	1802180		0.061429
NC_000913	1802180	1802185		0.071106
NC_000913	1802185	1802190		0.158120
NC_000913	1802190	1802195		0.192654
NC_000913	1802195	1802200		0.210034
NC_000913	1802200	1802205		0.212066
NC_000913	1802205	1802210		0.215925
NC_000913	1802210	1802215		0.128364
NC_000913	1802215	1802220		0.120280
NC_000913	1802220	1802225		0.075737
NC_000913	1802225	1802230		0.061499
NC_000913	1802230	1802235		0.057071
NC_000913	1802235	1802240		0.009877
NC_000913	1802240	1802245		0.014682
NC_000913	1802245	1802250		0.030346
NC_000913	1802250	1802255		0.063348
NC_000913	1802255	1802260		0.069081
NC_000913	1802260	1802265		0.118825
NC_000913	1802265	1802270		0.078640
NC_000913	1802270	1802275		0.124843
NC_000913	1802275	1802280		0.065727
NC_000913	1802280	1802285		0.010678
NC_000913	1802285	1802290		0.012563
NC_000913	1802290	1802295		0.013476
NC_000913	1802295	1802300		0.006942
NC_000913	1802300	1802305		0.011217
NC_000913	1802305	1802310		0.007906
NC_000913	1802310	1802315		0.012545
NC_000913	1802315	1802320		0.025079
NC_000913	1802320	1802325		0.030294
NC_000913	1802325	1802330		0.029352
NC_000913	1802330	1802335		0.032233
NC_000913	1802335	1802340		0.030719
NC_000913	1802340	1802345		0.038348
NC_000913	1802345	1802350		0.041629
NC_000913	1802350	1802355		0.067758
NC_000913	1802355	1802360		0.069304
NC_000913	1802360	1802365		0.199059
NC_000913	1802365	1802370		0.340385
NC_000913	1802370	1802375		0.295958
NC_000913	1802375	1802380		0.274633
NC_000913	1802380	1802385		0.296106
NC_000913	1802385	1802390		0.239685
NC_000913	1802390	1802395		0.256744
NC_000913	1802395	1802400		0.331133
NC_000913	1802400	1802405		0.239864
NC_000913	1802405	1802410		0.195614
NC_000913	1802410	1802415		0.243353
NC_000913	1802415	1802420		0.232575
NC_000913	1802420	1802425		0.249349
NC_000913	1802425	1802430		0.420274
NC_000913	1802430	1802435		0.350052
NC_000913	1802435	1802440		0.218645
NC_000913	1802440	1802445		0.112037
NC_000913	1802445	1802450		0.146016
NC_000913	1802450	1802455		0.289851
NC_000913	1802455	1802460		0.275909
NC_000913	1802460	1802465		0.229505
NC_000913	1802465	1802470		0.238710
NC_000913	1802470	1802475		0.190196
NC_000913	1802475	1802480		0.166325
NC_000913	1802480	1802485		0.173687
NC_000913	1802485	1802490		0.195987
NC_000913	1802490	1802495		0.164062
NC_000913	1802495	1802500		0.167167
NC_000913	1802500	1802505		0.140765
NC_000913	1802505	1802510		0.108996
NC_000913	1802510	1802515		0.078695
NC_000913	1802515	1802520		0.067807
NC_000913	1802520	1802525		0.048525
NC_000913	1802525	1802530		0.054018
NC_000913	1802530	1802535		0.054180
NC_000913	1802535	1802540		0.046640
NC_000913	1802540	1802545		0.043114
NC_000913	1802545	1802550		0.045969
NC_000913	1802550	1802555		0.026802
NC_000913	1802555	1802560		0.037781
NC_000913	1802560	1802565		0.055297
NC_000913	1802565	1802570		0.042516
NC_000913	1802570	1802575		0.042741
NC_000913	1802575	1802580		0.056188
NC_000913	1802580	1802585		0.109264
NC_000913	1802585	1802590		0.121962
NC_000913	1802590	1802595		0.128919
NC_000913	1802595	1802600		0.117814
NC_000913	1802600	1802605		0.132597
NC_000913	1802605	1802610		0.151057
NC_000913	1802610	1802615		0.172915
NC_000913	1802615	1802620		0.259915
NC_000913	1802620	1802625		0.208621
NC_000913	1802625	1802630		0.217983
NC_000913	1802630	1802635		0.228417
NC_000913	1802635	1802640		0.103747
NC_000913	1802640	1802645		0.073618
NC_000913	1802645	1802650		0.052645
NC_000913	1802650	1802655		0.023340
NC_000913	1802655	1802660		0.020511
NC_000913	1802660	1802665		0.019115
NC_000913	1802665	1802670		0.016191
NC_000913	1802670	1802675		0.011534
NC_000913	1802675	1802680		0.011710
NC_000913	1802680	1802685		0.011341
NC_000913	1802685	1802690		0.027652
NC_000913	1802690	1802695		0.039198
NC_000913	1802695	1802700		0.091013
NC_000913	1802700	1802705		0.106710
NC_000913	1802705	1802710		0.118290
NC_000913	1802710	1802715		0.234926
NC_000913	1802715	1802720		0.231828
NC_000913	1802720	1802725		0.219733
NC_000913	1802725	1802730		0.213240
NC_000913	1802730	1802735		0.210959
NC_000913	1802735	1802740		0.213362
NC_000913	1802740	1802745		0.232391
NC_000913	1802745	1802750		0.337578
NC_000913	1802750	1802755		0.464192
NC_000913	1802755	1802760		0.482139
NC_000913	1802760	1802765		0.879035
NC_000913	1802765	1802770		0.932651
NC_000913	1802770	1802775		1.338466
NC_000913	1802775	1802780		1.013658
NC_000913	1802780	1802785		1.366500
NC_000913	1802785	1802790		0.762462
NC_000913	1802790	1802795		0.791113
NC_000913	1802795	1802800		0.730880
NC_000913	1802800	1802805		0.548394
NC_000913	1802805	1802810		0.492328
NC_000913	1802810	1802815		0.463297
NC_000913	1802815	1802820		0.379092
NC_000913	1802820	1802825		0.408531
NC_000913	1802825	1802830		0.457672
NC_000913	1802830	1802835		0.603941
NC_000913	1802835	1802840		0.934206
NC_000913	1802840	1802845		1.042528
NC_000913	1802845	1802850		1.374617
NC_000913	1802850	1802855		0.875971
NC_000913	1802855	1802860		0.784626
NC_000913	1802860	1802865		0.741184
NC_000913	1802865	1802870		0.664227
NC_000913	1802870	1802875		0.652620
NC_000913	1802875	1802880		0.538586
NC_000913	1802880	1802885		0.527263
NC_000913	1802885	1802890		0.506544
NC_000913	1802890	1802895		0.532312
NC_000913	1802895	1802900		0.481855
NC_000913	1802900	1802905		0.357238
NC_000913	1802905	1802910		0.335023
NC_000913	1802910	1802915		0.263679
NC_000913	1802915	1802920		0.280134
NC_000913	1802920	1802925		0.281622
NC_000913	1802925	1802930		0.266347
NC_000913	1802930	1802935		0.281819
NC_000913	1802935	1802940		0.287854
NC_000913	1802940	1802945		0.286149
NC_000913	1802945	1802950		0.292500
NC_000913	1802950	1802955		0.294462
NC_000913	1802955	1802960		0.783123
NC_000913	1802960	1802965		1.051187
NC_000913	1802965	1802970		1.428798
NC_000913	1802970	1802975		1.340971
NC_000913	1802975	1802980		1.806421
NC_000913	1802980	1802985		2.084553
NC_000913	1802985	1802990		2.005849
NC_000913	1802990	1802995		2.764048
NC_000913	1802995	1803000		2.964195
NC_000913	1803000	1803005		3.466734
NC_000913	1803005	1803010		3.932289
NC_000913	1803010	1803015		3.131438
NC_000913	1803015	1803020		3.155893
NC_000913	1803020	1803025		3.170370
NC_000913	1803025	1803030		2.925728
NC_000913	1803030	1803035		2.852730
NC_000913	1803035	1803040		2.798025
NC_000913	1803040	1803045		3.302024
NC_000913	1803045	1803050		3.569384
NC_000913	1803050	1803055		3.533088
NC_000913	1803055	1803060		3.484378
NC_000913	1803060	1803065		3.399399
NC_000913	1803065	1803070		3.321747
NC_000913	1803070	1803075		3.467678
NC_000913	1803075	1803080		3.844272
NC_000913	1803080	1803085		4.857377
NC_000913	1803085	1803090		5.064792
NC_000913	1803090	1803095		4.337422
NC_000913	1803095	1803100		5.111610
NC_000913	1803100	1803105		4.367585
NC_000913	1803105	1803110		4.267292
NC_000913	1803110	1803115		3.121249
NC_000913	1803115	1803120		2.797346
NC_000913	1803120	1803125		2.436056
NC_000913	1803125	1803130		2.471186
NC_000913	1803130	1803135		1.652774
NC_000913	1803135	1803140		2.084159
NC_000913	1803140	1803145		2.030927
NC_000913	1803145	1803150		1.610597
NC_000913	1803150	1803155		1.660367
NC_000913	1803155	1803160		1.599591
NC_000913	1803160	1803165		1.626129
NC_000913	1803165	1803170		1.922456
NC_000913	1803170	1803175		2.148824
NC_000913	1803175	1803180		1.760002
NC_000913	1803180	1803185		1.955300
NC_000913	1803185	1803190		2.216621
NC_000913	1803190	1803195		1.679935
NC_000913	1803195	1803200		1.380210
NC_000913	1803200	1803205		1.535365
NC_000913	1803205	1803210		1.472761
NC_000913	1803210	1803215		1.412931
NC_000913	1803215	1803220		1.390348
NC_000913	1803220	1803225		1.328543
NC_000913	1803225	1803230		1.656013
NC_000913	1803230	1803235		2.136151
NC_000913	1803235	1803240		2.309595
NC_000913	1803240	1803245		3.184654
NC_000913	1803245	1803250		2.950702
NC_000913	1803250	1803255		2.930985
NC_000913	1803255	1803260		3.279880
NC_000913	1803260	1803265		3.340437
NC_000913	1803265	1803270		3.533747
NC_000913	1803270	1803275		3.764950
NC_000913	1803275	1803280		4.097912
NC_000913	1803280	1803285		4.582298
NC_000913	1803285	1803290		5.100453
NC_000913	1803290	1803295		5.188550
NC_000913	1803295	1803300		5.257272
NC_000913	1803300	1803305		5.492251
NC_000913	1803305	1803310		5.502273
NC_000913	1803310	1803315		5.484203
NC_000913	1803315	1803320		5.884855
NC_000913	1803320	1803325		5.889762
NC_000913	1803325	1803330		5.542863
NC_000913	1803330	1803335		5.073824
NC_000913	1803335	1803340		4.391118
NC_000913	1803340	1803345		4.008567
NC_000913	1803345	1803350		4.257428
NC_000913	1803350	1803355		4.835007
NC_000913	1803355	1803360		3.785921
NC_000913	1803360	1803365		4.729004
NC_000913	1803365	1803370		5.086886
NC_000913	1803370	1803375		5.133834
NC_000913	1803375	1803380		4.689069
NC_000913	1803380	1803385		4.613757
NC_000913	1803385	1803390		4.935107
NC_000913	1803390	1803395		4.791160
NC_000913	1803395	1803400		5.523881
NC_000913	1803400	1803405		5.461679
NC_000913	1803405	1803410		5.239918
NC_000913	1803410	1803415		4.237959
NC_000913	1803415	1803420		4.244848
NC_000913	1803420	1803425		4.203694
NC_000913	1803425	1803430		4.124476
NC_000913	1803430	1803435		4.021946
NC_000913	1803435	1803440		4.275308
NC_000913	1803440	1803445		4.528963
NC_000913	1803445	1803450		4.077365
NC_000913	1803450	1803455		4.272553
NC_000913	1803455	1803460		4.049401
NC_000913	1803460	1803465		4.713379
NC_000913	1803465	1803470		4.091109
NC_000913	1803470	1803475		3.675128
NC_000913	1803475	1803480		4.014042
NC_000913	1803480	1803485		3.934246
NC_000913	1803485	1803490		4.393510
NC_000913	1803490	1803495		4.310647
NC_000913	1803495	1803500		5.136723
NC_000913	1803500	1803505		4.950932
NC_000913	1803505	1803510		4.563595
NC_000913	1803510	1803515		4.935251
NC_000913	1803515	1803520		4.964479
NC_000913	1803520	1803525		4.773337
NC_000913	1803525	1803530		4.314763
NC_000913	1803530	1803535		4.340567
NC_000913	1803535	1803540		4.228773
NC_000913	1803540	1803545		4.358048
NC_000913	1803545	1803550		3.699864
NC_000913	1803550	1803555		3.405623
NC_000913	1803555	1803560		3.194819
NC_000913	1803560	1803565		2.880980
NC_000913	1803565	1803570		2.505748
NC_000913	1803570	1803575		2.429788
NC_000913	1803575	1803580		2.498584
NC_000913	1803580	1803585		2.480620
NC_000913	1803585	1803590		1.914366
NC_000913	1803590	1803595		1.880096
NC_000913	1803595	1803600		1.521461
NC_000913	1803600	1803605		1.611212
NC_000913	1803605	1803610		1.596350
NC_000913	1803610	1803615		1.584146
NC_000913	1803615	1803620		1.481998
NC_000913	1803620	1803625		1.797514
NC_000913	1803625	1803630		3.254467
NC_000913	1803630	1803635		2.905750
NC_000913	1803635	1803640		3.017095
NC_000913	1803640	1803645		3.332703
NC_000913	1803645	1803650		3.300961
NC_000913	1803650	1803655		3.808962
NC_000913	1803655	1803660		4.034435
NC_000913	1803660	1803665		4.187664
NC_000913	1803665	1803670		3.667592
NC_000913	1803670	1803675		2.972251
NC_000913	1803675	1803680		1.820793
NC_000913	1803680	1803685		1.444982
NC_000913	1803685	1803690		1.257287
NC_000913	1803690	1803695		1.364067
NC_000913	1803695	1803700		1.119568
NC_000913	1803700	1803705		0.765875
NC_000913	1803705	1803710		0.535329
NC_000913	1803710	1803715		0.434961
NC_000913	1803715	1803720		0.725964
NC_000913	1803720	1803725		0.732240
NC_000913	1803725	1803730		0.778666
NC_000913	1803730	1803735		0.780779
NC_000913	1803735	1803740		0.787095
NC_000913	1803740	1803745		0.947581
NC_000913	1803745	1803750		1.307115
NC_000913	1803750	1803755		1.156099
NC_000913	1803755	1803760		1.310820
NC_000913	1803760	1803765		1.397632
NC_000913	1803765	1803770		1.429312
NC_000913	1803770	1803775		1.381383
NC_000913	1803775	1803780		1.686186
NC_000913	1803780	1803785		1.671683
NC_000913	1803785	1803790		1.736846
NC_000913	1803790	1803795		1.713082
NC_000913	1803795	1803800		1.320578
NC_000913	1803800	1803805		1.529219
NC_000913	1803805	1803810		1.874565
NC_000913	1803810	1803815		1.881335
NC_000913	1803815	1803820		2.144392
NC_000913	1803820	1803825		2.611422
NC_000913	1803825	1803830		3.228218
NC_000913	1803830	1803835		3.044752
NC_000913	1803835	1803840		3.354947
NC_000913	1803840	1803845		2.872105
NC_000913	1803845	1803850		3.874414
NC_000913	1803850	1803855		4.347277
NC_000913	1803855	1803860		4.947314
NC_000913	1803860	1803865		5.152570
NC_000913	1803865	1803870		5.898568
NC_000913	1803870	1803875		5.063820
NC_000913	1803875	1803880		4.227835
NC_000913	1803880	1803885		2.644763
NC_000913	1803885	1803890		1.620710
NC_000913	1803890	1803895		1.510956
NC_000913	1803895	1803900		1.159561
NC_000913	1803900	1803905		1.132394
NC_000913	1803905	1803910		0.764927
NC_000913	1803910	1803915		0.707563
NC_000913	1803915	1803920		0.742900
NC_000913	1803920	1803925		0.537452
NC_000913	1803925	1803930		0.498832
NC_000913	1803930	1803935		0.197403
NC_000913	1803935	1803940		0.273474
NC_000913	1803940	1803945		0.215597
NC_000913	1803945	1803950		0.103787
NC_000913	1803950	1803955		0.115864
NC_000913	1803955	1803960		0.122616
NC_000913	1803960	1803965		0.109463
NC_000913	1803965	1803970		0.073370
NC_000913	1803970	1803975		0.081230
NC_000913	1803975	1803980		0.046558
NC_000913	1803980	1803985		0.037397
NC_000913	1803985	1803990		0.048617
NC_000913	1803990	1803995		0.057907
NC_000913	1803995	1804000		0.056610
NC_000913	1804000	1804005		0.060125
NC_000913	1804005	1804010		0.095075
NC_000913	1804010	1804015		0.082377
NC_000913	1804015	1804020		0.116240
NC_000913	1804020	1804025		0.153901
NC_000913	1804025	1804030		0.054845
NC_000913	1804030	1804035		0.053625
NC_000913	1804035	1804040		0.077170
NC_000913	1804040	1804045		0.045883
NC_000913	1804045	1804050		0.041831
NC_000913	1804050	1804055		0.039732
NC_000913	1804055	1804060		0.053038
NC_000913	1804060	1804065		0.152444
NC_000913	1804065	1804070		0.415313
NC_000913	1804070	1804075		0.368267
NC_000913	1804075	1804080		0.509432
NC_000913	1804080	1804085		0.590747
NC_000913	1804085	1804090		1.205963
NC_000913	1804090	1804095		1.424912
NC_000913	1804095	1804100		1.375706
NC_000913	1804100	1804105		1.010251
NC_000913	1804105	1804110		1.014914
NC_000913	1804110	1804115		0.997902
NC_000913	1804115	1804120		1.253627
NC_000913	1804120	1804125		1.239088
NC_000913	1804125	1804130		1.316098
NC_000913	1804130	1804135		1.448930
NC_000913	1804135	1804140		1.610975
NC_000913	1804140	1804145		2.291885
NC_000913	1804145	1804150		2.731046
NC_000913	1804150	1804155		3.154428
NC_000913	1804155	1804160		3.195992
NC_000913	1804160	1804165		2.964866
NC_000913	1804165	1804170		3.957861
NC_000913	1804170	1804175		4.025098
NC_000913	1804175	1804180		4.445908
NC_000913	1804180	1804185		4.329534
NC_000913	1804185	1804190		4.259464
NC_000913	1804190	1804195		4.204141
NC_000913	1804195	1804200		4.573875
NC_000913	1804200	1804205		4.575755
NC_000913	1804205	1804210		4.115686
NC_000913	1804210	1804215		4.288557
NC_000913	1804215	1804220		5.350875
NC_000913	1804220	1804225		7.067013
NC_000913	1804225	1804230		5.639910
NC_000913	1804230	1804235		5.043420
NC_000913	1804235	1804240		5.414995
NC_000913	1804240	1804245		5.838611
NC_000913	1804245	1804250		4.923816
NC_000913	1804250	1804255		4.858636
NC_000913	1804255	1804260		4.847358
NC_000913	1804260	1804265		4.250919
NC_000913	1804265	1804270		3.982172
NC_000913	1804270	1804275		3.770692
NC_000913	1804275	1804280		3.428867
NC_000913	1804280	1804285		3.613458
NC_000913	1804285	1804290		3.550964
NC_000913	1804290	1804295		3.391941
NC_000913	1804295	1804300		3.199259
NC_000913	1804300	1804305		3.362689
NC_000913	1804305	1804310		3.406881
NC_000913	1804310	1804315		3.378332
NC_000913	1804315	1804320		3.417038
NC_000913	1804320	1804325		3.521641
NC_000913	1804325	1804330		4.055142
NC_000913	1804330	1804335		4.626457
NC_000913	1804335	1804340		4.489029
NC_000913	1804340	1804345		4.368238
NC_000913	1804345	1804350		4.573900
NC_000913	1804350	1804355		5.111576
NC_000913	1804355	1804360		5.147581
NC_000913	1804360	1804365		4.992966
NC_000913	1804365	1804370		4.729278
NC_000913	1804370	1804375		4.375367
NC_000913	1804375	1804380		4.693568
NC_000913	1804380	1804385		4.565839
NC_000913	1804385	1804390		3.764483
NC_000913	1804390	1804395		3.458898
NC_000913	1804395	1804400		4.053793
NC_000913	1804400	1804405		3.938202
NC_000913	1804405	1804410		4.420894
NC_000913	1804410	1804415		4.157774
NC_000913	1804415	1804420		4.004960
NC_000913	1804420	1804425		3.949451
NC_000913	1804425	1804430		4.050807
NC_000913	1804430	1804435		3.787546
NC_000913	1804435	1804440		4.124494
NC_000913	1804440	1804445		4.221574
NC_000913	1804445	1804450		4.262277
NC_000913	1804450	1804455		4.761792
NC_000913	1804455	1804460		4.517095
NC_000913	1804460	1804465		4.770700
NC_000913	1804465	1804470		5.175330
NC_000913	1804470	1804475		5.562004
NC_000913	1804475	1804480		5.236264
NC_000913	1804480	1804485		5.573375
NC_000913	1804485	1804490		6.432160
NC_000913	1804490	1804495		5.381267
NC_000913	1804495	1804500		5.520048
NC_000913	1804500	1804505		5.585356
NC_000913	1804505	1804510		5.865503
NC_000913	1804510	1804515		5.840826
NC_000913	1804515	1804520		5.665813
NC_000913	1804520	1804525		5.497421
NC_000913	1804525	1804530		4.997345
NC_000913	1804530	1804535		4.949607
NC_000913	1804535	1804540		5.268188
NC_000913	1804540	1804545		5.390966
NC_000913	1804545	1804550		5.306878
NC_000913	1804550	1804555		5.341199
NC_000913	1804555	1804560		5.623524
NC_000913	1804560	1804565		5.410353
NC_000913	1804565	1804570		5.127493
NC_000913	1804570	1804575		4.729805
NC_000913	1804575	1804580		4.345866
NC_000913	1804580	1804585		4.028197
NC_000913	1804585	1804590		3.912175
NC_000913	1804590	1804595		4.028692
NC_000913	1804595	1804600		2.937279
NC_000913	1804600	1804605		3.081511
NC_000913	1804605	1804610		2.752634
NC_000913	1804610	1804615		3.121945
NC_000913	1804615	1804620		2.843174
NC_000913	1804620	1804625		2.910522
NC_000913	1804625	1804630		2.604197
NC_000913	1804630	1804635		2.755250
NC_000913	1804635	1804640		2.689411
NC_000913	1804640	1804645		2.825621
NC_000913	1804645	1804650		2.946992
NC_000913	1804650	1804655		2.918422
NC_000913	1804655	1804660		2.415580
NC_000913	1804660	1804665		2.689453
NC_000913	1804665	1804670		3.438222
NC_000913	1804670	1804675		4.645718
NC_000913	1804675	1804680		4.449127
NC_000913	1804680	1804685		4.624288
NC_000913	1804685	1804690		6.075942
NC_000913	1804690	1804695		6.295910
NC_000913	1804695	1804700		6.367660
NC_000913	1804700	1804705		5.255031
NC_000913	1804705	1804710		4.893573
NC_000913	1804710	1804715		4.805826
NC_000913	1804715	1804720		4.807813
NC_000913	1804720	1804725		4.522865
NC_000913	1804725	1804730		4.636043
NC_000913	1804730	1804735		4.601760
NC_000913	1804735	1804740		3.967701
NC_000913	1804740	1804745		3.799203
NC_000913	1804745	1804750		3.901549
NC_000913	1804750	1804755		3.895969
NC_000913	1804755	1804760		3.869431
NC_000913	1804760	1804765		4.318651
NC_000913	1804765	1804770		4.332616
NC_000913	1804770	1804775		4.420528
NC_000913	1804775	1804780		5.920378
NC_000913	1804780	1804785		6.882134
NC_000913	1804785	1804790		3.636229
NC_000913	1804790	1804795		3.610050
NC_000913	1804795	1804800		3.847894
NC_000913	1804800	1804805		3.395625
NC_000913	1804805	1804810		3.528532
NC_000913	1804810	1804815		3.507993
NC_000913	1804815	1804820		3.424080
NC_000913	1804820	1804825		2.988168
NC_000913	1804825	1804830		2.467354
NC_000913	1804830	1804835		2.972567
NC_000913	1804835	1804840		3.312313
NC_000913	1804840	1804845		3.029814
NC_000913	1804845	1804850		2.814446
NC_000913	1804850	1804855		2.882014
NC_000913	1804855	1804860		2.781851
NC_000913	1804860	1804865		3.058186
NC_000913	1804865	1804870		2.696926
NC_000913	1804870	1804875		2.898194
NC_000913	1804875	1804880		2.982612
NC_000913	1804880	1804885		3.893735
NC_000913	1804885	1804890		3.900254
NC_000913	1804890	1804895		4.616662
NC_000913	1804895	1804900		5.224042
NC_000913	1804900	1804905		5.666527
NC_000913	1804905	1804910		5.459332
NC_000913	1804910	1804915		4.835848
NC_000913	1804915	1804920		4.163314
NC_000913	1804920	1804925		4.253448
NC_000913	1804925	1804930		4.716535
NC_000913	1804930	1804935		3.917228
NC_000913	1804935	1804940		3.837879
NC_000913	1804940	1804945		3.536730
NC_000913	1804945	1804950		3.332968
NC_000913	1804950	1804955		3.225804
NC_000913	1804955	1804960		3.229528
NC_000913	1804960	1804965		3.373981
NC_000913	1804965	1804970		3.265124
NC_000913	1804970	1804975		2.405982
NC_000913	1804975	1804980		2.434514
NC_000913	1804980	1804985		2.656974
NC_000913	1804985	1804990		2.618760
NC_000913	1804990	1804995		2.549820
NC_000913	1804995	1805000		2.573746
NC_000913	1805000	1805005		2.934603
NC_000913	1805005	1805010		4.068272
NC_000913	1805010	1805015		5.286370
NC_000913	1805015	1805020		5.588964
NC_000913	1805020	1805025		5.392963
NC_000913	1805025	1805030		4.639230
NC_000913	1805030	1805035		4.913823
NC_000913	1805035	1805040		4.268851
NC_000913	1805040	1805045		3.033425
NC_000913	1805045	1805050		2.981442
NC_000913	1805050	1805055		2.700850
NC_000913	1805055	1805060		2.755885
NC_000913	1805060	1805065		2.618409
NC_000913	1805065	1805070		1.900660
NC_000913	1805070	1805075		1.792959
NC_000913	1805075	1805080		1.688664
NC_000913	1805080	1805085		1.519511
NC_000913	1805085	1805090		1.369947
NC_000913	1805090	1805095		1.796395
NC_000913	1805095	1805100		1.925498
NC_000913	1805100	1805105		1.960086
NC_000913	1805105	1805110		1.887399
NC_000913	1805110	1805115		1.628870
NC_000913	1805115	1805120		1.723193
NC_000913	1805120	1805125		1.654807
NC_000913	1805125	1805130		1.569893
NC_000913	1805130	1805135		1.482978
NC_000913	1805135	1805140		1.489739
NC_000913	1805140	1805145		1.548940
NC_000913	1805145	1805150		1.626127
NC_000913	1805150	1805155		1.562393
NC_000913	1805155	1805160		1.468168
NC_000913	1805160	1805165		1.393284
NC_000913	1805165	1805170		1.189025
NC_000913	1805170	1805175		1.155308
NC_000913	1805175	1805180		0.934110
NC_000913	1805180	1805185		0.959986
NC_000913	1805185	1805190		1.154642
NC_000913	1805190	1805195		0.985757
NC_000913	1805195	1805200		1.038585
NC_000913	1805200	1805205		1.016515
NC_000913	1805205	1805210		0.971167
NC_000913	1805210	1805215		1.050322
NC_000913	1805215	1805220		1.161925
NC_000913	1805220	1805225		1.016281
NC_000913	1805225	1805230		1.036408
NC_000913	1805230	1805235		1.172498
NC_000913	1805235	1805240		1.184900
NC_000913	1805240	1805245		1.228466
NC_000913	1805245	1805250		1.140131
NC_000913	1805250	1805255		1.199941
NC_000913	1805255	1805260		1.240917
NC_000913	1805260	1805265		1.080107
NC_000913	1805265	1805270		0.895996
NC_000913	1805270	1805275		0.847212
NC_000913	1805275	1805280		0.963206
NC_000913	1805280	1805285		1.007827
NC_000913	1805285	1805290		0.440059
NC_000913	1805290	1805295		0.685094
NC_000913	1805295	1805300		0.572788
NC_000913	1805300	1805305		0.568942
NC_000913	1805305	1805310		0.445002
NC_000913	1805310	1805315		0.442645
NC_000913	1805315	1805320		0.437143
NC_000913	1805320	1805325		0.469379
NC_000913	1805325	1805330		0.521826
NC_000913	1805330	1805335		0.711663
NC_000913	1805335	1805340		0.647737
NC_000913	1805340	1805345		0.754565
NC_000913	1805345	1805350		1.108892
NC_000913	1805350	1805355		0.791650
NC_000913	1805355	1805360		0.657687
NC_000913	1805360	1805365		0.611088
NC_000913	1805365	1805370		0.541055
NC_000913	1805370	1805375		0.765363
NC_000913	1805375	1805380		0.690715
NC_000913	1805380	1805385		0.744094
NC_000913	1805385	1805390		0.772906
NC_000913	1805390	1805395		0.703707
NC_000913	1805395	1805400		0.717427
NC_000913	1805400	1805405		0.728717
NC_000913	1805405	1805410		1.048936
NC_000913	1805410	1805415		1.241007
NC_000913	1805415	1805420		1.862189
NC_000913	1805420	1805425		1.889284
NC_000913	1805425	1805430		2.229452
NC_000913	1805430	1805435		2.602675
NC_000913	1805435	1805440		2.877729
NC_000913	1805440	1805445		2.721141
NC_000913	1805445	1805450		2.474439
NC_000913	1805450	1805455		2.011754
NC_000913	1805455	1805460		1.914976
NC_000913	1805460	1805465		1.300181
NC_000913	1805465	1805470		1.076441
NC_000913	1805470	1805475		0.684163
NC_000913	1805475	1805480		0.546690
NC_000913	1805480	1805485		0.657669
NC_000913	1805485	1805490		0.597458
NC_000913	1805490	1805495		0.561488
NC_000913	1805495	1805500		0.463963
NC_000913	1805500	1805505		0.327185
NC_000913	1805505	1805510		0.350602
NC_000913	1805510	1805515		0.335706
NC_000913	1805515	1805520		0.352657
NC_000913	1805520	1805525		0.356866
NC_000913	1805525	1805530		0.462232
NC_000913	1805530	1805535		0.481712
NC_000913	1805535	1805540		0.528188
NC_000913	1805540	1805545		0.443898
NC_000913	1805545	1805550		0.336478
NC_000913	1805550	1805555		0.327572
NC_000913	1805555	1805560		0.319586
NC_000913	1805560	1805565		0.311998
NC_000913	1805565	1805570		0.274679
NC_000913	1805570	1805575		0.247392
NC_000913	1805575	1805580		0.312345
NC_000913	1805580	1805585		0.375677
NC_000913	1805585	1805590		0.554110
NC_000913	1805590	1805595		0.592116
NC_000913	1805595	1805600		1.115301
NC_000913	1805600	1805605		0.887687
NC_000913	1805605	1805610		0.529513
NC_000913	1805610	1805615		0.640447
NC_000913	1805615	1805620		0.663168
NC_000913	1805620	1805625		0.669923
NC_000913	1805625	1805630		0.624419
NC_000913	1805630	1805635		0.558689
NC_000913	1805635	1805640		0.450922
NC_000913	1805640	1805645		0.443921
NC_000913	1805645	1805650		0.441752
NC_000913	1805650	1805655		0.458252
NC_000913	1805655	1805660		0.497948
NC_000913	1805660	1805665		0.487463
NC_000913	1805665	1805670		0.432175
NC_000913	1805670	1805675		0.443173
NC_000913	1805675	1805680		0.310674
NC_000913	1805680	1805685		0.269971
NC_000913	1805685	1805690		0.338484
NC_000913	1805690	1805695		0.380775
NC_000913	1805695	1805700		0.398727
NC_000913	1805700	1805705		0.607678
NC_000913	1805705	1805710		0.534716
NC_000913	1805710	1805715		0.582841
NC_000913	1805715	1805720		0.474514
NC_000913	1805720	1805725		0.456316
NC_000913	1805725	1805730		0.492230
NC_000913	1805730	1805735		0.563449
NC_000913	1805735	1805740		0.636165
NC_000913	1805740	1805745		0.794566
NC_000913	1805745	1805750		1.220215
NC_000913	1805750	1805755		1.267168
NC_000913	1805755	1805760		0.937983
NC_000913	1805760	1805765		0.775525
NC_000913	1805765	1805770		0.370725
NC_000913	1805770	1805775		0.269280
NC_000913	1805775	1805780		0.287641
NC_000913	1805780	1805785		0.284673
NC_000913	1805785	1805790		0.283234
NC_000913	1805790	1805795		0.296701
NC_000913	1805795	1805800		0.327393
NC_000913	1805800	1805805		0.622531
NC_000913	1805805	1805810		0.868000
NC_000913	1805810	1805815		1.673370
NC_000913	1805815	1805820		1.591417
NC_000913	1805820	1805825		1.391606
NC_000913	1805825	1805830		1.128501
NC_000913	1805830	1805835		0.533743
NC_000913	1805835	1805840		0.288791
NC_000913	1805840	1805845		0.283802
NC_000913	1805845	1805850		0.234824
NC_000913	1805850	1805855		0.232243
NC_000913	1805855	1805860		0.204888
NC_000913	1805860	1805865		0.171124
NC_000913	1805865	1805870		0.157744
NC_000913	1805870	1805875		0.122518
NC_000913	1805875	1805880		0.135833
NC_000913	1805880	1805885		0.103642
NC_000913	1805885	1805890		0.091592
NC_000913	1805890	1805895		0.121092
NC_000913	1805895	1805900		0.136909
NC_000913	1805900	1805905		0.249501
NC_000913	1805905	1805910		0.313862
NC_000913	1805910	1805915		0.246048
NC_000913	1805915	1805920		0.191155
NC_000913	1805920	1805925		0.285148
NC_000913	1805925	1805930		0.169113
NC_000913	1805930	1805935		0.493989
NC_000913	1805935	1805940		0.273450
NC_000913	1805940	1805945		0.284324
NC_000913	1805945	1805950		0.551586
NC_000913	1805950	1805955		0.322050
NC_000913	1805955	1805960		0.255044
NC_000913	1805960	1805965		0.258172
NC_000913	1805965	1805970		0.320309
NC_000913	1805970	1805975		0.371015
NC_000913	1805975	1805980		0.331968
NC_000913	1805980	1805985		0.472108
NC_000913	1805985	1805990		0.625061
NC_000913	1805990	1805995		0.935484
NC_000913	1805995	1806000		0.905169
NC_000913	1806000	1806005		0.910711
NC_000913	1806005	1806010		0.618944
NC_000913	1806010	1806015		0.411353
NC_000913	1806015	1806020		0.325918
NC_000913	1806020	1806025		0.234666
NC_000913	1806025	1806030		0.288343
NC_000913	1806030	1806035		0.338292
NC_000913	1806035	1806040		0.203023
NC_000913	1806040	1806045		0.215512
NC_000913	1806045	1806050		0.241866
NC_000913	1806050	1806055		0.220862
NC_000913	1806055	1806060		0.271517
NC_000913	1806060	1806065		0.282050
NC_000913	1806065	1806070		0.258100
NC_000913	1806070	1806075		0.218038
NC_000913	1806075	1806080		0.157829
NC_000913	1806080	1806085		0.172286
NC_000913	1806085	1806090		0.156951
NC_000913	1806090	1806095		0.046197
NC_000913	1806095	1806100		0.042071
NC_000913	1806100	1806105		0.042800
NC_000913	1806105	1806110		0.037822
NC_000913	1806110	1806115		0.036165
NC_000913	1806115	1806120		0.035374
NC_000913	1806120	1806125		0.043814
NC_000913	1806125	1806130		0.049634
NC_000913	1806130	1806135		0.048791
NC_000913	1806135	1806140		0.053285
NC_000913	1806140	1806145		0.098305
NC_000913	1806145	1806150		0.128613
NC_000913	1806150	1806155		0.159987
NC_000913	1806155	1806160		0.131715
NC_000913	1806160	1806165		0.138902
NC_000913	1806165	1806170		0.147342
NC_000913	1806170	1806175		0.142338
NC_000913	1806175	1806180		0.152566
NC_000913	1806180	1806185		0.169500
NC_000913	1806185	1806190		0.176275
NC_000913	1806190	1806195		0.186735
NC_000913	1806195	1806200		0.400408
NC_000913	1806200	1806205		0.584325
NC_000913	1806205	1806210		0.990859
NC_000913	1806210	1806215		1.669370
NC_000913	1806215	1806220		0.630498
NC_000913	1806220	1806225		0.767162
NC_000913	1806225	1806230		0.792845
NC_000913	1806230	1806235		0.553945
NC_000913	1806235	1806240		0.468839
NC_000913	1806240	1806245		0.459828
NC_000913	1806245	1806250		0.336619
NC_000913	1806250	1806255		0.335910
NC_000913	1806255	1806260		0.241766
NC_000913	1806260	1806265		0.294342
NC_000913	1806265	1806270		0.198637
NC_000913	1806270	1806275		0.245961
NC_000913	1806275	1806280		0.338654
NC_000913	1806280	1806285		0.357373
NC_000913	1806285	1806290		0.617928
NC_000913	1806290	1806295		0.745099
NC_000913	1806295	1806300		0.827516
NC_000913	1806300	1806305		1.157631
NC_000913	1806305	1806310		1.399003
NC_000913	1806310	1806315		1.350133
NC_000913	1806315	1806320		1.277785
NC_000913	1806320	1806325		0.668580
NC_000913	1806325	1806330		0.546696
NC_000913	1806330	1806335		0.448135
NC_000913	1806335	1806340		0.450273
NC_000913	1806340	1806345		0.369240
NC_000913	1806345	1806350		0.366794
NC_000913	1806350	1806355		0.408342
NC_000913	1806355	1806360		0.494384
NC_000913	1806360	1806365		0.661889
NC_000913	1806365	1806370		0.698075
NC_000913	1806370	1806375		0.580065
NC_000913	1806375	1806380		0.478629
NC_000913	1806380	1806385		0.572908
NC_000913	1806385	1806390		1.216837
NC_000913	1806390	1806395		0.804787
NC_000913	1806395	1806400		0.709586
NC_000913	1806400	1806405		0.695903
NC_000913	1806405	1806410		0.717122
NC_000913	1806410	1806415		0.904552
NC_000913	1806415	1806420		0.741890
NC_000913	1806420	1806425		1.186679
NC_000913	1806425	1806430		0.791798
NC_000913	1806430	1806435		0.836346
NC_000913	1806435	1806440		0.704547
NC_000913	1806440	1806445		0.601709
NC_000913	1806445	1806450		0.590562
NC_000913	1806450	1806455		0.617208
NC_000913	1806455	1806460		0.574078
NC_000913	1806460	1806465		0.656986
NC_000913	1806465	1806470		0.549054
NC_000913	1806470	1806475		0.862809
NC_000913	1806475	1806480		0.830164
NC_000913	1806480	1806485		0.862266
NC_000913	1806485	1806490		0.810673
NC_000913	1806490	1806495		0.929297
NC_000913	1806495	1806500		0.923944
NC_000913	1806500	1806505		0.980562
NC_000913	1806505	1806510		0.925253
NC_000913	1806510	1806515		0.997590
NC_000913	1806515	1806520		1.374717
NC_000913	1806520	1806525		1.192204
NC_000913	1806525	1806530		1.186041
NC_000913	1806530	1806535		1.093962
NC_000913	1806535	1806540		0.955320
NC_000913	1806540	1806545		0.759995
NC_000913	1806545	1806550		0.435982
NC_000913	1806550	1806555		0.493242
NC_000913	1806555	1806560		0.515195
NC_000913	1806560	1806565		0.519926
NC_000913	1806565	1806570		0.472661
NC_000913	1806570	1806575		0.636445
NC_000913	1806575	1806580		0.645625
NC_000913	1806580	1806585		0.651098
NC_000913	1806585	1806590		0.715086
NC_000913	1806590	1806595		0.609555
NC_000913	1806595	1806600		0.680662
NC_000913	1806600	1806605		0.599717
NC_000913	1806605	1806610		0.332338
NC_000913	1806610	1806615		0.360232
NC_000913	1806615	1806620		0.432461
NC_000913	1806620	1806625		0.424670
NC_000913	1806625	1806630		0.477417
NC_000913	1806630	1806635		0.483442
NC_000913	1806635	1806640		0.473049
NC_000913	1806640	1806645		0.386499
NC_000913	1806645	1806650		0.372305
NC_000913	1806650	1806655		0.306891
NC_000913	1806655	1806660		0.436591
NC_000913	1806660	1806665		0.255427
NC_000913	1806665	1806670		0.187743
NC_000913	1806670	1806675		0.132838
NC_000913	1806675	1806680		0.133620
NC_000913	1806680	1806685		0.075963
NC_000913	1806685	1806690		0.137341
NC_000913	1806690	1806695		0.171907
NC_000913	1806695	1806700		0.170351
NC_000913	1806700	1806705		0.179881
NC_000913	1806705	1806710		0.111689
NC_000913	1806710	1806715		0.239516
NC_000913	1806715	1806720		0.254832
NC_000913	1806720	1806725		0.156909
NC_000913	1806725	1806730		0.160314
NC_000913	1806730	1806735		0.188056
NC_000913	1806735	1806740		0.123447
NC_000913	1806740	1806745		0.118568
NC_000913	1806745	1806750		0.104486
NC_000913	1806750	1806755		0.095457
NC_000913	1806755	1806760		0.138253
NC_000913	1806760	1806765		0.188211
NC_000913	1806765	1806770		0.173859
NC_000913	1806770	1806775		0.098042
NC_000913	1806775	1806780		0.134748
NC_000913	1806780	1806785		0.200569
NC_000913	1806785	1806790		0.183259
NC_000913	1806790	1806795		0.181018
NC_000913	1806795	1806800		0.178491
NC_000913	1806800	1806805		0.222437
NC_000913	1806805	1806810		0.225187
NC_000913	1806810	1806815		0.183785
NC_000913	1806815	1806820		0.225166
NC_000913	1806820	1806825		0.311095
NC_000913	1806825	1806830		0.267343
NC_000913	1806830	1806835		0.195530
NC_000913	1806835	1806840		0.182122
NC_000913	1806840	1806845		0.167617
NC_000913	1806845	1806850		0.194549
NC_000913	1806850	1806855		0.217478
NC_000913	1806855	1806860		0.231710
NC_000913	1806860	1806865		0.205656
NC_000913	1806865	1806870		0.225427
NC_000913	1806870	1806875		0.288760
NC_000913	1806875	1806880		0.264411
NC_000913	1806880	1806885		0.306753
NC_000913	1806885	1806890		0.689382
NC_000913	1806890	1806895		0.570569
NC_000913	1806895	1806900		0.521709
NC_000913	1806900	1806905		0.987713
NC_000913	1806905	1806910		1.194936
NC_000913	1806910	1806915		1.557012
NC_000913	1806915	1806920		1.108116
NC_000913	1806920	1806925		0.725048
NC_000913	1806925	1806930		0.421306
NC_000913	1806930	1806935		0.288928
NC_000913	1806935	1806940		0.380805
NC_000913	1806940	1806945		0.248590
NC_000913	1806945	1806950		0.334200
NC_000913	1806950	1806955		0.297932
NC_000913	1806955	1806960		0.282254
NC_000913	1806960	1806965		0.130177
NC_000913	1806965	1806970		0.085153
NC_000913	1806970	1806975		0.067246
NC_000913	1806975	1806980		0.039150
NC_000913	1806980	1806985		0.024181
NC_000913	1806985	1806990		0.024089
NC_000913	1806990	1806995		0.030911
NC_000913	1806995	1807000		0.038208
NC_000913	1807000	1807005		0.036967
NC_000913	1807005	1807010		0.035678
NC_000913	1807010	1807015		0.212379
NC_000913	1807015	1807020		0.203049
NC_000913	1807020	1807025		0.185063
NC_000913	1807025	1807030		0.144044
NC_000913	1807030	1807035		0.117723
NC_000913	1807035	1807040		0.123284
NC_000913	1807040	1807045		0.103521
NC_000913	1807045	1807050		0.119955
NC_000913	1807050	1807055		0.105967
NC_000913	1807055	1807060		0.096917
NC_000913	1807060	1807065		0.092129
NC_000913	1807065	1807070		0.108512
NC_000913	1807070	1807075		0.152427
NC_000913	1807075	1807080		0.136332
NC_000913	1807080	1807085		0.161809
NC_000913	1807085	1807090		0.394450
NC_000913	1807090	1807095		0.347055
NC_000913	1807095	1807100		0.393554
NC_000913	1807100	1807105		0.481717
NC_000913	1807105	1807110		0.558117
NC_000913	1807110	1807115		0.651238
NC_000913	1807115	1807120		0.663159
NC_000913	1807120	1807125		0.654800
NC_000913	1807125	1807130		0.670851
NC_000913	1807130	1807135		0.673398
NC_000913	1807135	1807140		0.594841
NC_000913	1807140	1807145		0.582610
NC_000913	1807145	1807150		0.535610
NC_000913	1807150	1807155		0.486893
NC_000913	1807155	1807160		0.337496
NC_000913	1807160	1807165		0.378355
NC_000913	1807165	1807170		0.387100
NC_000913	1807170	1807175		0.348377
NC_000913	1807175	1807180		0.315061
NC_000913	1807180	1807185		0.380194
NC_000913	1807185	1807190		0.288656
NC_000913	1807190	1807195		0.215430
NC_000913	1807195	1807200		0.161157
NC_000913	1807200	1807205		0.167598
NC_000913	1807205	1807210		0.093495
NC_000913	1807210	1807215		0.075604
NC_000913	1807215	1807220		0.073962
NC_000913	1807220	1807225		0.068750
NC_000913	1807225	1807230		0.076138
NC_000913	1807230	1807235		0.055817
NC_000913	1807235	1807240		0.216404
NC_000913	1807240	1807245		0.286114
NC_000913	1807245	1807250		0.276869
NC_000913	1807250	1807255		0.210871
NC_000913	1807255	1807260		0.207754
NC_000913	1807260	1807265		0.174910
NC_000913	1807265	1807270		0.321158
NC_000913	1807270	1807275		0.323626
NC_000913	1807275	1807280		0.305830
NC_000913	1807280	1807285		0.253942
NC_000913	1807285	1807290		0.252675
NC_000913	1807290	1807295		0.185433
NC_000913	1807295	1807300		0.165599
NC_000913	1807300	1807305		0.079750
NC_000913	1807305	1807310		0.182353
NC_000913	1807310	1807315		0.300640
NC_000913	1807315	1807320		0.196599
NC_000913	1807320	1807325		0.169081
NC_000913	1807325	1807330		0.223381
NC_000913	1807330	1807335		0.082296
NC_000913	1807335	1807340		0.053375
NC_000913	1807340	1807345		0.045417
NC_000913	1807345	1807350		0.029377
NC_000913	1807350	1807355		0.043911
NC_000913	1807355	1807360		0.052369
NC_000913	1807360	1807365		0.041639
NC_000913	1807365	1807370		0.169045
NC_000913	1807370	1807375		0.237252
NC_000913	1807375	1807380		0.288719
NC_000913	1807380	1807385		0.496069
NC_000913	1807385	1807390		0.521823
NC_000913	1807390	1807395		0.447085
NC_000913	1807395	1807400		0.379394
NC_000913	1807400	1807405		0.438335
NC_000913	1807405	1807410		0.532626
NC_000913	1807410	1807415		0.644345
NC_000913	1807415	1807420		0.632695
NC_000913	1807420	1807425		0.880904
NC_000913	1807425	1807430		1.952065
NC_000913	1807430	1807435		2.969573
NC_000913	1807435	1807440		3.127992
NC_000913	1807440	1807445		3.504117
NC_000913	1807445	1807450		3.464960
NC_000913	1807450	1807455		2.841575
NC_000913	1807455	1807460		2.581128
NC_000913	1807460	1807465		3.262824
NC_000913	1807465	1807470		1.926421
NC_000913	1807470	1807475		2.103264
NC_000913	1807475	1807480		1.528845
NC_000913	1807480	1807485		1.214134
NC_000913	1807485	1807490		0.808781
NC_000913	1807490	1807495		0.684197
NC_000913	1807495	1807500		0.643811
NC_000913	1807500	1807505		0.676404
NC_000913	1807505	1807510		0.620127
NC_000913	1807510	1807515		0.600174
NC_000913	1807515	1807520		0.252972
NC_000913	1807520	1807525		0.325914
NC_000913	1807525	1807530		0.384058
NC_000913	1807530	1807535		0.280287
NC_000913	1807535	1807540		0.227926
NC_000913	1807540	1807545		0.290596
NC_000913	1807545	1807550		0.197276
NC_000913	1807550	1807555		0.115707
NC_000913	1807555	1807560		0.139596
NC_000913	1807560	1807565		0.232044
NC_000913	1807565	1807570		0.264712
NC_000913	1807570	1807575		0.257388
NC_000913	1807575	1807580		0.396110
NC_000913	1807580	1807585		0.410336
NC_000913	1807585	1807590		0.327875
NC_000913	1807590	1807595		0.210599
NC_000913	1807595	1807600		0.160344
NC_000913	1807600	1807605		0.167505
NC_000913	1807605	1807610		0.065638
NC_000913	1807610	1807615		0.063767
NC_000913	1807615	1807620		0.064635
NC_000913	1807620	1807625		0.080639
NC_000913	1807625	1807630		0.081708
NC_000913	1807630	1807635		0.076414
NC_000913	1807635	1807640		0.097090
NC_000913	1807640	1807645		0.116357
NC_000913	1807645	1807650		0.318598
NC_000913	1807650	1807655		0.626154
NC_000913	1807655	1807660		1.086503
NC_000913	1807660	1807665		1.082540
NC_000913	1807665	1807670		1.068116
NC_000913	1807670	1807675		1.204969
NC_000913	1807675	1807680		1.634986
NC_000913	1807680	1807685		1.592457
NC_000913	1807685	1807690		1.385004
NC_000913	1807690	1807695		1.256438
NC_000913	1807695	1807700		1.092873
NC_000913	1807700	1807705		1.112196
NC_000913	1807705	1807710		0.980446
NC_000913	1807710	1807715		1.157083
NC_000913	1807715	1807720		1.150508
NC_000913	1807720	1807725		1.189662
NC_000913	1807725	1807730		1.314696
NC_000913	1807730	1807735		1.384389
NC_000913	1807735	1807740		1.396069
NC_000913	1807740	1807745		1.619445
NC_000913	1807745	1807750		1.833019
NC_000913	1807750	1807755		1.935062
NC_000913	1807755	1807760		2.033610
NC_000913	1807760	1807765		2.143189
NC_000913	1807765	1807770		2.855063
NC_000913	1807770	1807775		2.299326
NC_000913	1807775	1807780		2.559944
NC_000913	1807780	1807785		2.956048
NC_000913	1807785	1807790		2.091021
NC_000913	1807790	1807795		1.681985
NC_000913	1807795	1807800		1.041083
NC_000913	1807800	1807805		0.512836
NC_000913	1807805	1807810		0.349646
NC_000913	1807810	1807815		0.187506
NC_000913	1807815	1807820		0.131791
NC_000913	1807820	1807825		0.083307
NC_000913	1807825	1807830		0.073878
NC_000913	1807830	1807835		0.090116
NC_000913	1807835	1807840		0.092112
NC_000913	1807840	1807845		0.134110
NC_000913	1807845	1807850		0.098817
NC_000913	1807850	1807855		0.130570
NC_000913	1807855	1807860		0.093993
NC_000913	1807860	1807865		0.106723
NC_000913	1807865	1807870		0.069025
NC_000913	1807870	1807875		0.074952
NC_000913	1807875	1807880		0.061293
NC_000913	1807880	1807885		0.043603
NC_000913	1807885	1807890		0.050663
NC_000913	1807890	1807895		0.074981
NC_000913	1807895	1807900		0.105786
NC_000913	1807900	1807905		0.125939
NC_000913	1807905	1807910		0.166449
NC_000913	1807910	1807915		0.239741
NC_000913	1807915	1807920		0.183261
NC_000913	1807920	1807925		0.185991
NC_000913	1807925	1807930		0.253689
NC_000913	1807930	1807935		0.149825
NC_000913	1807935	1807940		0.132172
NC_000913	1807940	1807945		0.078663
NC_000913	1807945	1807950		0.047971
NC_000913	1807950	1807955		0.061007
NC_000913	1807955	1807960		0.048205
NC_000913	1807960	1807965		0.033396
NC_000913	1807965	1807970		0.041829
NC_000913	1807970	1807975		0.037003
NC_000913	1807975	1807980		0.036013
NC_000913	1807980	1807985		0.037277
NC_000913	1807985	1807990		0.086472
NC_000913	1807990	1807995		0.060855
NC_000913	1807995	1808000		0.058209
NC_000913	1808000	1808005		0.111099
NC_000913	1808005	1808010		0.122770
NC_000913	1808010	1808015		0.145964
NC_000913	1808015	1808020		0.133066
NC_000913	1808020	1808025		0.141202
NC_000913	1808025	1808030		0.176627
NC_000913	1808030	1808035		0.216210
NC_000913	1808035	1808040		0.207003
NC_000913	1808040	1808045		0.188641
NC_000913	1808045	1808050		0.209769
NC_000913	1808050	1808055		0.295229
NC_000913	1808055	1808060		0.283769
NC_000913	1808060	1808065		0.430229
NC_000913	1808065	1808070		0.541433
NC_000913	1808070	1808075		0.991376
NC_000913	1808075	1808080		0.466313
NC_000913	1808080	1808085		0.502618
NC_000913	1808085	1808090		0.466878
NC_000913	1808090	1808095		0.419971
NC_000913	1808095	1808100		0.374085
NC_000913	1808100	1808105		0.375099
NC_000913	1808105	1808110		0.348898
NC_000913	1808110	1808115		0.405541
NC_000913	1808115	1808120		0.253671
NC_000913	1808120	1808125		0.269355
NC_000913	1808125	1808130		0.383048
NC_000913	1808130	1808135		0.438313
NC_000913	1808135	1808140		0.223801
NC_000913	1808140	1808145		0.096970
NC_000913	1808145	1808150		0.095328
NC_000913	1808150	1808155		0.143103
NC_000913	1808155	1808160		0.102479
NC_000913	1808160	1808165		0.110013
NC_000913	1808165	1808170		0.122182
NC_000913	1808170	1808175		0.191320
NC_000913	1808175	1808180		0.151516
NC_000913	1808180	1808185		0.178530
NC_000913	1808185	1808190		0.153420
NC_000913	1808190	1808195		0.098026
NC_000913	1808195	1808200		0.040940
NC_000913	1808200	1808205		0.035076
NC_000913	1808205	1808210		0.040778
NC_000913	1808210	1808215		0.028022
NC_000913	1808215	1808220		0.061185
NC_000913	1808220	1808225		0.048134
NC_000913	1808225	1808230		0.062269
NC_000913	1808230	1808235		0.066999
NC_000913	1808235	1808240		0.058904
NC_000913	1808240	1808245		0.222366
NC_000913	1808245	1808250		0.190224
NC_000913	1808250	1808255		0.136937
NC_000913	1808255	1808260		0.126756
NC_000913	1808260	1808265		0.129466
NC_000913	1808265	1808270		0.103480
NC_000913	1808270	1808275		0.096943
NC_000913	1808275	1808280		0.167857
NC_000913	1808280	1808285		0.177309
NC_000913	1808285	1808290		0.267858
NC_000913	1808290	1808295		0.457758
NC_000913	1808295	1808300		0.536189
NC_000913	1808300	1808305		1.229349
NC_000913	1808305	1808310		1.206500
NC_000913	1808310	1808315		1.017675
NC_000913	1808315	1808320		0.821928
NC_000913	1808320	1808325		0.834286
NC_000913	1808325	1808330		0.618340
NC_000913	1808330	1808335		0.575588
NC_000913	1808335	1808340		0.543516
NC_000913	1808340	1808345		0.648002
NC_000913	1808345	1808350		0.513740
NC_000913	1808350	1808355		0.424980
NC_000913	1808355	1808360		0.396485
NC_000913	1808360	1808365		0.272203
NC_000913	1808365	1808370		0.216916
NC_000913	1808370	1808375		0.276287
NC_000913	1808375	1808380		0.238625
NC_000913	1808380	1808385		0.397371
NC_000913	1808385	1808390		0.425038
NC_000913	1808390	1808395		0.451792
NC_000913	1808395	1808400		0.471305
NC_000913	1808400	1808405		0.449333
NC_000913	1808405	1808410		0.595263
NC_000913	1808410	1808415		0.558367
NC_000913	1808415	1808420		0.628107
NC_000913	1808420	1808425		0.452728
NC_000913	1808425	1808430		0.490034
NC_000913	1808430	1808435		0.476948
NC_000913	1808435	1808440		0.492083
NC_000913	1808440	1808445		0.453746
NC_000913	1808445	1808450		0.444071
NC_000913	1808450	1808455		0.563945
NC_000913	1808455	1808460		0.518242
NC_000913	1808460	1808465		0.465755
NC_000913	1808465	1808470		0.499547
NC_000913	1808470	1808475		0.466219
NC_000913	1808475	1808480		0.416361
NC_000913	1808480	1808485		0.500809
NC_000913	1808485	1808490		0.422698
NC_000913	1808490	1808495		0.339564
NC_000913	1808495	1808500		0.303003
NC_000913	1808500	1808505		0.239609
NC_000913	1808505	1808510		0.248849
NC_000913	1808510	1808515		0.226538
NC_000913	1808515	1808520		0.167457
NC_000913	1808520	1808525		0.117905
NC_000913	1808525	1808530		0.104455
NC_000913	1808530	1808535		0.108818
NC_000913	1808535	1808540		0.094217
NC_000913	1808540	1808545		0.086944
NC_000913	1808545	1808550		0.133047
NC_000913	1808550	1808555		0.192545
NC_000913	1808555	1808560		0.117527
NC_000913	1808560	1808565		0.080053
NC_000913	1808565	1808570		0.097368
NC_000913	1808570	1808575		0.103153
NC_000913	1808575	1808580		0.150474
NC_000913	1808580	1808585		0.136356
NC_000913	1808585	1808590		0.188457
NC_000913	1808590	1808595		0.194791
NC_000913	1808595	1808600		0.157372
NC_000913	1808600	1808605		0.140471
NC_000913	1808605	1808610		0.116236
NC_000913	1808610	1808615		0.165940
NC_000913	1808615	1808620		0.185458
NC_000913	1808620	1808625		0.311009
NC_000913	1808625	1808630		0.369129
NC_000913	1808630	1808635		0.250564
NC_000913	1808635	1808640		0.199323
NC_000913	1808640	1808645		0.118590
NC_000913	1808645	1808650		0.092621
NC_000913	1808650	1808655		0.034108
NC_000913	1808655	1808660		0.010249
NC_000913	1808660	1808665		0.015810
NC_000913	1808665	1808670		0.009102
NC_000913	1808670	1808675		0.008694
NC_000913	1808675	1808680		0.009436
NC_000913	1808680	1808685		0.010434
NC_000913	1808685	1808690		0.017925
NC_000913	1808690	1808695		0.017046
NC_000913	1808695	1808700		0.084707
NC_000913	1808700	1808705		0.801326
NC_000913	1808705	1808710		0.817268
NC_000913	1808710	1808715		0.693670
NC_000913	1808715	1808720		0.699649
NC_000913	1808720	1808725		1.024280
NC_000913	1808725	1808730		1.551570
NC_000913	1808730	1808735		1.908489
NC_000913	1808735	1808740		2.049331
NC_000913	1808740	1808745		2.839657
NC_000913	1808745	1808750		2.974728
NC_000913	1808750	1808755		2.790564
NC_000913	1808755	1808760		2.501875
NC_000913	1808760	1808765		2.283852
NC_000913	1808765	1808770		1.418745
NC_000913	1808770	1808775		1.382849
NC_000913	1808775	1808780		1.407051
NC_000913	1808780	1808785		1.385692
NC_000913	1808785	1808790		1.281436
NC_000913	1808790	1808795		0.961959
NC_000913	1808795	1808800		1.122789
NC_000913	1808800	1808805		1.231146
NC_000913	1808805	1808810		1.660982
NC_000913	1808810	1808815		1.743267
NC_000913	1808815	1808820		1.695081
NC_000913	1808820	1808825		2.180014
NC_000913	1808825	1808830		1.487192
NC_000913	1808830	1808835		1.523642
NC_000913	1808835	1808840		1.633350
NC_000913	1808840	1808845		1.790643
NC_000913	1808845	1808850		2.494191
NC_000913	1808850	1808855		3.105985
NC_000913	1808855	1808860		3.331063
NC_000913	1808860	1808865		4.595243
NC_000913	1808865	1808870		5.662852
NC_000913	1808870	1808875		5.496813
NC_000913	1808875	1808880		4.166679
NC_000913	1808880	1808885		3.379137
NC_000913	1808885	1808890		2.860278
NC_000913	1808890	1808895		2.445095
NC_000913	1808895	1808900		2.200828
NC_000913	1808900	1808905		2.194812
NC_000913	1808905	1808910		1.818124
NC_000913	1808910	1808915		1.603123
NC_000913	1808915	1808920		1.448343
NC_000913	1808920	1808925		1.543590
NC_000913	1808925	1808930		1.373997
NC_000913	1808930	1808935		1.196405
NC_000913	1808935	1808940		1.130815
NC_000913	1808940	1808945		1.017081
NC_000913	1808945	1808950		1.041191
NC_000913	1808950	1808955		1.079597
NC_000913	1808955	1808960		1.084771
NC_000913	1808960	1808965		1.114171
NC_000913	1808965	1808970		0.965009
NC_000913	1808970	1808975		0.624065
NC_000913	1808975	1808980		0.080583
NC_000913	1808980	1808985		0.046593
NC_000913	1808985	1808990		0.052381
NC_000913	1808990	1808995		0.044951
NC_000913	1808995	1809000		0.030892
NC_000913	1809000	1809005		0.037013
NC_000913	1809005	1809010		0.029741
NC_000913	1809010	1809015		0.030980
NC_000913	1809015	1809020		0.048600
NC_000913	1809020	1809025		0.085985
NC_000913	1809025	1809030		0.173830
NC_000913	1809030	1809035		0.147254
NC_000913	1809035	1809040		0.137293
NC_000913	1809040	1809045		0.140213
NC_000913	1809045	1809050		0.204142
NC_000913	1809050	1809055		0.136622
NC_000913	1809055	1809060		0.203674
NC_000913	1809060	1809065		0.148468
NC_000913	1809065	1809070		0.202686
NC_000913	1809070	1809075		0.288625
NC_000913	1809075	1809080		0.311409
NC_000913	1809080	1809085		0.319666
NC_000913	1809085	1809090		0.320144
NC_000913	1809090	1809095		0.382869
NC_000913	1809095	1809100		0.557991
NC_000913	1809100	1809105		0.729764
NC_000913	1809105	1809110		0.652332
NC_000913	1809110	1809115		0.676300
NC_000913	1809115	1809120		0.829548
NC_000913	1809120	1809125		0.855601
NC_000913	1809125	1809130		1.095622
NC_000913	1809130	1809135		1.447311
NC_000913	1809135	1809140		1.564401
NC_000913	1809140	1809145		2.571496
NC_000913	1809145	1809150		2.445958
NC_000913	1809150	1809155		1.972022
NC_000913	1809155	1809160		1.476032
NC_000913	1809160	1809165		1.019168
NC_000913	1809165	1809170		0.825730
NC_000913	1809170	1809175		0.939950
NC_000913	1809175	1809180		0.854765
NC_000913	1809180	1809185		0.650353
NC_000913	1809185	1809190		0.372801
NC_000913	1809190	1809195		0.318682
NC_000913	1809195	1809200		0.350348
NC_000913	1809200	1809205		0.189361
NC_000913	1809205	1809210		0.178608
NC_000913	1809210	1809215		0.180678
NC_000913	1809215	1809220		0.161543
NC_000913	1809220	1809225		0.141297
NC_000913	1809225	1809230		0.134344
NC_000913	1809230	1809235		0.131965
NC_000913	1809235	1809240		0.203560
NC_000913	1809240	1809245		0.342484
NC_000913	1809245	1809250		0.491316
NC_000913	1809250	1809255		0.294379
NC_000913	1809255	1809260		0.303794
NC_000913	1809260	1809265		0.316966
NC_000913	1809265	1809270		0.303423
NC_000913	1809270	1809275		0.336374
NC_000913	1809275	1809280		0.384396
NC_000913	1809280	1809285		0.580567
NC_000913	1809285	1809290		0.507607
NC_000913	1809290	1809295		0.488754
NC_000913	1809295	1809300		0.776741
NC_000913	1809300	1809305		1.017959
NC_000913	1809305	1809310		0.984586
NC_000913	1809310	1809315		0.734303
NC_000913	1809315	1809320		0.515323
NC_000913	1809320	1809325		0.517573
NC_000913	1809325	1809330		0.482405
NC_000913	1809330	1809335		0.588358
NC_000913	1809335	1809340		0.599760
NC_000913	1809340	1809345		0.621803
NC_000913	1809345	1809350		0.647506
NC_000913	1809350	1809355		0.546762
NC_000913	1809355	1809360		0.596414
NC_000913	1809360	1809365		0.587587
NC_000913	1809365	1809370		0.647600
NC_000913	1809370	1809375		0.640313
NC_000913	1809375	1809380		0.616388
NC_000913	1809380	1809385		0.696053
NC_000913	1809385	1809390		0.696534
NC_000913	1809390	1809395		0.729576
NC_000913	1809395	1809400		0.513136
NC_000913	1809400	1809405		0.274260
NC_000913	1809405	1809410		0.271779
NC_000913	1809410	1809415		0.224379
NC_000913	1809415	1809420		0.295939
NC_000913	1809420	1809425		0.310528
NC_000913	1809425	1809430		0.240819
NC_000913	1809430	1809435		0.391292
NC_000913	1809435	1809440		0.136831
NC_000913	1809440	1809445		0.080571
NC_000913	1809445	1809450		0.077580
NC_000913	1809450	1809455		0.087673
NC_000913	1809455	1809460		0.041956
NC_000913	1809460	1809465		0.040591
NC_000913	1809465	1809470		0.019144
NC_000913	1809470	1809475		0.017127
NC_000913	1809475	1809480		0.032271
NC_000913	1809480	1809485		0.079896
NC_000913	1809485	1809490		0.084103
NC_000913	1809490	1809495		0.070276
NC_000913	1809495	1809500		0.112588
NC_000913	1809500	1809505		0.051573
NC_000913	1809505	1809510		0.033043
NC_000913	1809510	1809515		0.072392
NC_000913	1809515	1809520		0.059244
NC_000913	1809520	1809525		0.069055
NC_000913	1809525	1809530		0.150852
NC_000913	1809530	1809535		0.279532
NC_000913	1809535	1809540		0.325031
NC_000913	1809540	1809545		0.471459
NC_000913	1809545	1809550		0.697649
NC_000913	1809550	1809555		0.531837
NC_000913	1809555	1809560		0.482838
NC_000913	1809560	1809565		0.385842
NC_000913	1809565	1809570		0.333482
NC_000913	1809570	1809575		0.247400
NC_000913	1809575	1809580		0.201286
NC_000913	1809580	1809585		0.152983
NC_000913	1809585	1809590		0.177975
NC_000913	1809590	1809595		0.196337
NC_000913	1809595	1809600		0.216829
NC_000913	1809600	1809605		0.272890
NC_000913	1809605	1809610		0.336947
NC_000913	1809610	1809615		0.510378
NC_000913	1809615	1809620		0.408263
NC_000913	1809620	1809625		0.317811
NC_000913	1809625	1809630		0.309438
NC_000913	1809630	1809635		0.272180
NC_000913	1809635	1809640		0.405156
NC_000913	1809640	1809645		0.357728
NC_000913	1809645	1809650		0.423004
NC_000913	1809650	1809655		0.353793
NC_000913	1809655	1809660		0.259362
NC_000913	1809660	1809665		0.051204
NC_000913	1809665	1809670		0.038377
NC_000913	1809670	1809675		0.037809
NC_000913	1809675	1809680		0.039849
NC_000913	1809680	1809685		0.036715
NC_000913	1809685	1809690		0.038331
NC_000913	1809690	1809695		0.116869
NC_000913	1809695	1809700		0.297108
NC_000913	1809700	1809705		0.363490
NC_000913	1809705	1809710		0.402138
NC_000913	1809710	1809715		0.285679
NC_000913	1809715	1809720		0.274088
NC_000913	1809720	1809725		0.286286
NC_000913	1809725	1809730		0.343536
NC_000913	1809730	1809735		0.423666
NC_000913	1809735	1809740		0.568505
NC_000913	1809740	1809745		1.793439
NC_000913	1809745	1809750		1.893942
NC_000913	1809750	1809755		2.150426
NC_000913	1809755	1809760		2.189287
NC_000913	1809760	1809765		2.338519
NC_000913	1809765	1809770		1.674046
NC_000913	1809770	1809775		1.398814
NC_000913	1809775	1809780		1.223826
NC_000913	1809780	1809785		1.205417
NC_000913	1809785	1809790		0.932880
NC_000913	1809790	1809795		1.085748
NC_000913	1809795	1809800		0.935842
NC_000913	1809800	1809805		1.032236
NC_000913	1809805	1809810		0.915121
NC_000913	1809810	1809815		0.975546
NC_000913	1809815	1809820		1.122489
NC_000913	1809820	1809825		1.182593
NC_000913	1809825	1809830		1.007381
NC_000913	1809830	1809835		1.075406
NC_000913	1809835	1809840		0.882339
NC_000913	1809840	1809845		0.939551
NC_000913	1809845	1809850		1.010232
NC_000913	1809850	1809855		0.936895
NC_000913	1809855	1809860		0.828418
NC_000913	1809860	1809865		0.848539
NC_000913	1809865	1809870		0.842585
NC_000913	1809870	1809875		0.782588
NC_000913	1809875	1809880		0.706105
NC_000913	1809880	1809885		0.659285
NC_000913	1809885	1809890		0.604942
NC_000913	1809890	1809895		0.610920
NC_000913	1809895	1809900		0.675287
NC_000913	1809900	1809905		0.703760
NC_000913	1809905	1809910		0.758364
NC_000913	1809910	1809915		0.692567
NC_000913	1809915	1809920		0.357266
NC_000913	1809920	1809925		0.260082
NC_000913	1809925	1809930		0.236325
NC_000913	1809930	1809935		0.178329
NC_000913	1809935	1809940		0.191923
NC_000913	1809940	1809945		0.157195
NC_000913	1809945	1809950		0.116031
NC_000913	1809950	1809955		0.120630
NC_000913	1809955	1809960		0.082631
NC_000913	1809960	1809965		0.087633
NC_000913	1809965	1809970		0.086729
NC_000913	1809970	1809975		0.096811
NC_000913	1809975	1809980		0.095884
NC_000913	1809980	1809985		0.089359
NC_000913	1809985	1809990		0.093159
NC_000913	1809990	1809995		0.141717
NC_000913	1809995	1810000		0.196123
NC_000913	1810000	1810005		0.086403
NC_000913	1810005	1810010		0.078465
NC_000913	1810010	1810015		0.040072
NC_000913	1810015	1810020		0.051410
NC_000913	1810020	1810025		0.069612
NC_000913	1810025	1810030		0.093996
NC_000913	1810030	1810035		0.108061
NC_000913	1810035	1810040		0.179688
NC_000913	1810040	1810045		0.145707
NC_000913	1810045	1810050		0.119169
NC_000913	1810050	1810055		0.152040
NC_000913	1810055	1810060		0.162623
NC_000913	1810060	1810065		0.126864
NC_000913	1810065	1810070		0.162647
NC_000913	1810070	1810075		0.202190
NC_000913	1810075	1810080		0.199899
NC_000913	1810080	1810085		0.192625
NC_000913	1810085	1810090		0.214422
NC_000913	1810090	1810095		0.164617
NC_000913	1810095	1810100		0.153508
NC_000913	1810100	1810105		0.160645
NC_000913	1810105	1810110		0.300414
NC_000913	1810110	1810115		0.303303
NC_000913	1810115	1810120		0.396183
NC_000913	1810120	1810125		0.482100
NC_000913	1810125	1810130		0.514009
NC_000913	1810130	1810135		0.521260
NC_000913	1810135	1810140		0.592177
NC_000913	1810140	1810145		0.393842
NC_000913	1810145	1810150		0.638237
NC_000913	1810150	1810155		0.488316
NC_000913	1810155	1810160		0.337999
NC_000913	1810160	1810165		0.293020
NC_000913	1810165	1810170		0.380455
NC_000913	1810170	1810175		0.293835
NC_000913	1810175	1810180		0.304334
NC_000913	1810180	1810185		0.266727
NC_000913	1810185	1810190		0.301229
NC_000913	1810190	1810195		0.281796
NC_000913	1810195	1810200		0.281806
NC_000913	1810200	1810205		0.273422
NC_000913	1810205	1810210		0.280737
NC_000913	1810210	1810215		0.154060
NC_000913	1810215	1810220		0.081518
NC_000913	1810220	1810225		0.057682
NC_000913	1810225	1810230		0.044793
NC_000913	1810230	1810235		0.064311
NC_000913	1810235	1810240		0.066285
NC_000913	1810240	1810245		0.055771
NC_000913	1810245	1810250		0.060796
NC_000913	1810250	1810255		0.068253
NC_000913	1810255	1810260		0.057451
NC_000913	1810260	1810265		0.045962
NC_000913	1810265	1810270		0.050239
NC_000913	1810270	1810275		0.043381
NC_000913	1810275	1810280		0.046549
NC_000913	1810280	1810285		0.067590
NC_000913	1810285	1810290		0.068567
NC_000913	1810290	1810295		0.073008
NC_000913	1810295	1810300		0.088491
NC_000913	1810300	1810305		0.131002
NC_000913	1810305	1810310		0.163539
NC_000913	1810310	1810315		0.141018
NC_000913	1810315	1810320		0.215588
NC_000913	1810320	1810325		0.207164
NC_000913	1810325	1810330		0.286688
NC_000913	1810330	1810335		0.307037
NC_000913	1810335	1810340		0.245662
NC_000913	1810340	1810345		0.200580
NC_000913	1810345	1810350		0.375931
NC_000913	1810350	1810355		0.393835
NC_000913	1810355	1810360		0.282976
NC_000913	1810360	1810365		0.483015
NC_000913	1810365	1810370		0.342998
NC_000913	1810370	1810375		0.454747
NC_000913	1810375	1810380		0.476129
NC_000913	1810380	1810385		0.368985
NC_000913	1810385	1810390		0.772038
NC_000913	1810390	1810395		1.052020
NC_000913	1810395	1810400		0.264718
NC_000913	1810400	1810405		0.318819
NC_000913	1810405	1810410		0.262786
NC_000913	1810410	1810415		0.277874
NC_000913	1810415	1810420		0.261290
NC_000913	1810420	1810425		0.241761
NC_000913	1810425	1810430		0.192280
NC_000913	1810430	1810435		0.183066
NC_000913	1810435	1810440		0.228072
NC_000913	1810440	1810445		0.267298
NC_000913	1810445	1810450		0.187819
NC_000913	1810450	1810455		0.156321
NC_000913	1810455	1810460		0.209817
NC_000913	1810460	1810465		0.195865
NC_000913	1810465	1810470		0.187423
NC_000913	1810470	1810475		0.148314
NC_000913	1810475	1810480		0.168802
NC_000913	1810480	1810485		0.189949
NC_000913	1810485	1810490		0.152535
NC_000913	1810490	1810495		0.136584
NC_000913	1810495	1810500		0.132662
NC_000913	1810500	1810505		0.104160
NC_000913	1810505	1810510		0.066606
NC_000913	1810510	1810515		0.043035
NC_000913	1810515	1810520		0.039753
NC_000913	1810520	1810525		0.043847
NC_000913	1810525	1810530		0.024994
NC_000913	1810530	1810535		0.017037
NC_000913	1810535	1810540		0.030746
NC_000913	1810540	1810545		0.026820
NC_000913	1810545	1810550		0.019168
NC_000913	1810550	1810555		0.117446
NC_000913	1810555	1810560		0.235437
NC_000913	1810560	1810565		0.360199
NC_000913	1810565	1810570		0.249565
NC_000913	1810570	1810575		0.392839
NC_000913	1810575	1810580		0.370942
NC_000913	1810580	1810585		0.368747
NC_000913	1810585	1810590		0.328869
NC_000913	1810590	1810595		0.312908
NC_000913	1810595	1810600		0.349838
NC_000913	1810600	1810605		0.428641
NC_000913	1810605	1810610		0.438099
NC_000913	1810610	1810615		0.460776
NC_000913	1810615	1810620		0.417876
NC_000913	1810620	1810625		0.311297
NC_000913	1810625	1810630		0.300406
NC_000913	1810630	1810635		0.290009
NC_000913	1810635	1810640		0.194522
NC_000913	1810640	1810645		0.244608
NC_000913	1810645	1810650		0.266420
NC_000913	1810650	1810655		0.140511
NC_000913	1810655	1810660		0.077194
NC_000913	1810660	1810665		0.038309
NC_000913	1810665	1810670		0.079318
NC_000913	1810670	1810675		0.115892
NC_000913	1810675	1810680		0.137967
NC_000913	1810680	1810685		0.196633
NC_000913	1810685	1810690		0.304305
NC_000913	1810690	1810695		0.245102
NC_000913	1810695	1810700		0.216613
NC_000913	1810700	1810705		0.171361
NC_000913	1810705	1810710		0.531278
NC_000913	1810710	1810715		0.255288
NC_000913	1810715	1810720		0.217977
NC_000913	1810720	1810725		0.253419
NC_000913	1810725	1810730		0.219155
NC_000913	1810730	1810735		0.137905
NC_000913	1810735	1810740		0.175298
NC_000913	1810740	1810745		0.379060
NC_000913	1810745	1810750		0.399110
NC_000913	1810750	1810755		0.458077
NC_000913	1810755	1810760		0.425341
NC_000913	1810760	1810765		0.552465
NC_000913	1810765	1810770		0.515700
NC_000913	1810770	1810775		0.682491
NC_000913	1810775	1810780		0.776862
NC_000913	1810780	1810785		1.206308
NC_000913	1810785	1810790		1.643008
NC_000913	1810790	1810795		1.734494
NC_000913	1810795	1810800		3.088955
NC_000913	1810800	1810805		3.136908
NC_000913	1810805	1810810		2.874131
NC_000913	1810810	1810815		2.898288
NC_000913	1810815	1810820		2.668809
NC_000913	1810820	1810825		2.529402
NC_000913	1810825	1810830		1.672003
NC_000913	1810830	1810835		1.879724
NC_000913	1810835	1810840		1.708753
NC_000913	1810840	1810845		1.493285
NC_000913	1810845	1810850		0.725551
NC_000913	1810850	1810855		0.195226
NC_000913	1810855	1810860		0.156200
NC_000913	1810860	1810865		0.135079
NC_000913	1810865	1810870		0.107669
NC_000913	1810870	1810875		0.068811
NC_000913	1810875	1810880		0.063017
NC_000913	1810880	1810885		0.062790
NC_000913	1810885	1810890		0.066212
NC_000913	1810890	1810895		0.079427
NC_000913	1810895	1810900		0.088174
NC_000913	1810900	1810905		0.101460
NC_000913	1810905	1810910		0.053398
NC_000913	1810910	1810915		0.022048
NC_000913	1810915	1810920		0.006296
NC_000913	1810920	1810925		0.003241
NC_000913	1810925	1810930		0.004311
NC_000913	1810930	1810935		0.005007
NC_000913	1810935	1810940		0.012916
NC_000913	1810940	1810945		0.018048
NC_000913	1810945	1810950		0.086230
NC_000913	1810950	1810955		0.174813
NC_000913	1810955	1810960		0.342611
NC_000913	1810960	1810965		0.327380
NC_000913	1810965	1810970		0.501850
NC_000913	1810970	1810975		0.843741
NC_000913	1810975	1810980		0.895640
NC_000913	1810980	1810985		0.880858
NC_000913	1810985	1810990		0.776944
NC_000913	1810990	1810995		0.821220
NC_000913	1810995	1811000		0.815454
NC_000913	1811000	1811005		0.785933
NC_000913	1811005	1811010		0.703861
NC_000913	1811010	1811015		0.527250
NC_000913	1811015	1811020		0.660455
NC_000913	1811020	1811025		0.607885
NC_000913	1811025	1811030		0.614288
NC_000913	1811030	1811035		0.589547
NC_000913	1811035	1811040		0.612928
NC_000913	1811040	1811045		0.538321
NC_000913	1811045	1811050		0.639685
NC_000913	1811050	1811055		0.691785
NC_000913	1811055	1811060		0.480718
NC_000913	1811060	1811065		0.591197
NC_000913	1811065	1811070		0.725050
NC_000913	1811070	1811075		0.866795
NC_000913	1811075	1811080		0.990832
NC_000913	1811080	1811085		0.989729
NC_000913	1811085	1811090		1.221367
NC_000913	1811090	1811095		1.316812
NC_000913	1811095	1811100		1.242817
NC_000913	1811100	1811105		1.022306
NC_000913	1811105	1811110		0.764361
NC_000913	1811110	1811115		1.539652
NC_000913	1811115	1811120		1.724924
NC_000913	1811120	1811125		2.049007
NC_000913	1811125	1811130		2.117326
NC_000913	1811130	1811135		1.732628
NC_000913	1811135	1811140		1.507251
NC_000913	1811140	1811145		1.390484
NC_000913	1811145	1811150		1.344099
NC_000913	1811150	1811155		1.551293
NC_000913	1811155	1811160		1.567116
NC_000913	1811160	1811165		1.746075
NC_000913	1811165	1811170		1.594096
NC_000913	1811170	1811175		1.125423
NC_000913	1811175	1811180		0.389045
NC_000913	1811180	1811185		0.220896
NC_000913	1811185	1811190		0.121038
NC_000913	1811190	1811195		0.074671
NC_000913	1811195	1811200		0.065953
NC_000913	1811200	1811205		0.068491
NC_000913	1811205	1811210		0.051398
NC_000913	1811210	1811215		0.046473
NC_000913	1811215	1811220		0.034921
NC_000913	1811220	1811225		0.136766
NC_000913	1811225	1811230		0.151596
NC_000913	1811230	1811235		0.108916
NC_000913	1811235	1811240		0.180178
NC_000913	1811240	1811245		0.078688
NC_000913	1811245	1811250		0.083312
NC_000913	1811250	1811255		0.084672
NC_000913	1811255	1811260		0.087200
NC_000913	1811260	1811265		0.100136
NC_000913	1811265	1811270		0.107009
NC_000913	1811270	1811275		0.160981
NC_000913	1811275	1811280		0.152413
NC_000913	1811280	1811285		0.165525
NC_000913	1811285	1811290		0.194350
NC_000913	1811290	1811295		0.153090
NC_000913	1811295	1811300		0.147054
NC_000913	1811300	1811305		0.141247
NC_000913	1811305	1811310		0.118901
NC_000913	1811310	1811315		0.209387
NC_000913	1811315	1811320		0.201193
NC_000913	1811320	1811325		0.121507
NC_000913	1811325	1811330		0.144571
NC_000913	1811330	1811335		0.080069
NC_000913	1811335	1811340		0.062760
NC_000913	1811340	1811345		0.043417
NC_000913	1811345	1811350		0.039399
NC_000913	1811350	1811355		0.050608
NC_000913	1811355	1811360		0.043957
NC_000913	1811360	1811365		0.061655
NC_000913	1811365	1811370		0.081537
NC_000913	1811370	1811375		0.110465
NC_000913	1811375	1811380		0.267214
NC_000913	1811380	1811385		0.290143
NC_000913	1811385	1811390		0.274419
NC_000913	1811390	1811395		0.265776
NC_000913	1811395	1811400		0.461388
NC_000913	1811400	1811405		0.377478
NC_000913	1811405	1811410		0.379073
NC_000913	1811410	1811415		0.199941
NC_000913	1811415	1811420		0.285352
NC_000913	1811420	1811425		0.294120
NC_000913	1811425	1811430		0.350192
NC_000913	1811430	1811435		0.352093
NC_000913	1811435	1811440		0.420109
NC_000913	1811440	1811445		0.297846
NC_000913	1811445	1811450		0.678294
NC_000913	1811450	1811455		0.573556
NC_000913	1811455	1811460		0.577482
NC_000913	1811460	1811465		0.700492
NC_000913	1811465	1811470		0.470695
NC_000913	1811470	1811475		0.390007
NC_000913	1811475	1811480		0.328946
NC_000913	1811480	1811485		0.350712
NC_000913	1811485	1811490		0.280377
NC_000913	1811490	1811495		0.173403
NC_000913	1811495	1811500		0.075115
NC_000913	1811500	1811505		0.056145
NC_000913	1811505	1811510		0.037571
NC_000913	1811510	1811515		0.036154
NC_000913	1811515	1811520		0.026677
NC_000913	1811520	1811525		0.027272
NC_000913	1811525	1811530		0.023592
NC_000913	1811530	1811535		0.017436
NC_000913	1811535	1811540		0.016365
NC_000913	1811540	1811545		0.034851
NC_000913	1811545	1811550		0.025660
NC_000913	1811550	1811555		0.042807
NC_000913	1811555	1811560		0.020001
NC_000913	1811560	1811565		0.023679
NC_000913	1811565	1811570		0.024280
NC_000913	1811570	1811575		0.012354
NC_000913	1811575	1811580		0.021551
NC_000913	1811580	1811585		0.040316
NC_000913	1811585	1811590		0.047254
NC_000913	1811590	1811595		0.281558
NC_000913	1811595	1811600		0.355301
NC_000913	1811600	1811605		0.398444
NC_000913	1811605	1811610		0.473015
NC_000913	1811610	1811615		0.536720
NC_000913	1811615	1811620		0.559137
NC_000913	1811620	1811625		0.548746
NC_000913	1811625	1811630		0.592947
NC_000913	1811630	1811635		0.596808
NC_000913	1811635	1811640		0.827947
NC_000913	1811640	1811645		0.946934
NC_000913	1811645	1811650		1.094274
NC_000913	1811650	1811655		1.101109
NC_000913	1811655	1811660		1.144142
NC_000913	1811660	1811665		1.333925
NC_000913	1811665	1811670		1.144056
NC_000913	1811670	1811675		1.008010
NC_000913	1811675	1811680		0.902242
NC_000913	1811680	1811685		0.904253
NC_000913	1811685	1811690		0.809613
NC_000913	1811690	1811695		1.043070
NC_000913	1811695	1811700		0.948577
NC_000913	1811700	1811705		0.460950
NC_000913	1811705	1811710		0.410382
NC_000913	1811710	1811715		0.108723
NC_000913	1811715	1811720		0.054249
NC_000913	1811720	1811725		0.046918
NC_000913	1811725	1811730		0.014230
NC_000913	1811730	1811735		0.015604
NC_000913	1811735	1811740		0.022980
NC_000913	1811740	1811745		0.018625
NC_000913	1811745	1811750		0.020305
NC_000913	1811750	1811755		0.074715
NC_000913	1811755	1811760		0.448909
NC_000913	1811760	1811765		0.375519
NC_000913	1811765	1811770		0.567783
NC_000913	1811770	1811775		0.691862
NC_000913	1811775	1811780		0.674000
NC_000913	1811780	1811785		0.684069
NC_000913	1811785	1811790		0.900824
NC_000913	1811790	1811795		0.919587
NC_000913	1811795	1811800		0.907587
NC_000913	1811800	1811805		1.004484
NC_000913	1811805	1811810		0.903911
NC_000913	1811810	1811815		0.535045
NC_000913	1811815	1811820		0.379255
NC_000913	1811820	1811825		0.439821
NC_000913	1811825	1811830		0.410034
NC_000913	1811830	1811835		0.365476
NC_000913	1811835	1811840		0.305457
NC_000913	1811840	1811845		0.212570
NC_000913	1811845	1811850		0.172388
NC_000913	1811850	1811855		0.189735
NC_000913	1811855	1811860		0.183423
NC_000913	1811860	1811865		0.131363
NC_000913	1811865	1811870		0.141127
NC_000913	1811870	1811875		0.169367
NC_000913	1811875	1811880		0.083446
NC_000913	1811880	1811885		0.129469
NC_000913	1811885	1811890		0.046568
NC_000913	1811890	1811895		0.025097
NC_000913	1811895	1811900		0.026281
NC_000913	1811900	1811905		0.034161
NC_000913	1811905	1811910		0.040644
NC_000913	1811910	1811915		0.031367
NC_000913	1811915	1811920		0.092613
NC_000913	1811920	1811925		0.204644
NC_000913	1811925	1811930		0.250246
NC_000913	1811930	1811935		0.303482
NC_000913	1811935	1811940		0.303056
NC_000913	1811940	1811945		0.335159
NC_000913	1811945	1811950		0.348033
NC_000913	1811950	1811955		0.512475
NC_000913	1811955	1811960		0.570988
NC_000913	1811960	1811965		0.611896
NC_000913	1811965	1811970		0.644089
NC_000913	1811970	1811975		0.615645
NC_000913	1811975	1811980		0.510848
NC_000913	1811980	1811985		0.477109
NC_000913	1811985	1811990		0.376505
NC_000913	1811990	1811995		0.353754
NC_000913	1811995	1812000		0.318374
NC_000913	1812000	1812005		0.362346
NC_000913	1812005	1812010		0.304767
NC_000913	1812010	1812015		0.287244
NC_000913	1812015	1812020		0.322268
NC_000913	1812020	1812025		0.316499
NC_000913	1812025	1812030		0.385841
NC_000913	1812030	1812035		0.305252
NC_000913	1812035	1812040		0.348416
NC_000913	1812040	1812045		0.417879
NC_000913	1812045	1812050		0.441912
NC_000913	1812050	1812055		0.323275
NC_000913	1812055	1812060		0.382498
NC_000913	1812060	1812065		0.481110
NC_000913	1812065	1812070		0.342867
NC_000913	1812070	1812075		0.479793
NC_000913	1812075	1812080		0.629701
NC_000913	1812080	1812085		0.490642
NC_000913	1812085	1812090		0.541674
NC_000913	1812090	1812095		0.552260
NC_000913	1812095	1812100		0.728742
NC_000913	1812100	1812105		0.884789
NC_000913	1812105	1812110		1.150452
NC_000913	1812110	1812115		1.115336
NC_000913	1812115	1812120		1.160327
NC_000913	1812120	1812125		1.069141
NC_000913	1812125	1812130		0.967221
NC_000913	1812130	1812135		0.874677
NC_000913	1812135	1812140		0.555302
NC_000913	1812140	1812145		0.473920
NC_000913	1812145	1812150		0.278124
NC_000913	1812150	1812155		0.291482
NC_000913	1812155	1812160		0.140153
NC_000913	1812160	1812165		0.155846
NC_000913	1812165	1812170		0.158723
NC_000913	1812170	1812175		0.155542
NC_000913	1812175	1812180		0.479411
NC_000913	1812180	1812185		0.426220
NC_000913	1812185	1812190		0.457164
NC_000913	1812190	1812195		0.548640
NC_000913	1812195	1812200		0.536152
NC_000913	1812200	1812205		0.450599
NC_000913	1812205	1812210		0.529366
NC_000913	1812210	1812215		0.478917
NC_000913	1812215	1812220		0.383375
NC_000913	1812220	1812225		0.312363
NC_000913	1812225	1812230		0.312716
NC_000913	1812230	1812235		0.349220
NC_000913	1812235	1812240		0.285481
NC_000913	1812240	1812245		0.207832
NC_000913	1812245	1812250		0.196986
NC_000913	1812250	1812255		0.189431
NC_000913	1812255	1812260		0.204138
NC_000913	1812260	1812265		0.136977
NC_000913	1812265	1812270		0.142305
NC_000913	1812270	1812275		0.180934
NC_000913	1812275	1812280		0.203168
NC_000913	1812280	1812285		0.151823
NC_000913	1812285	1812290		0.137816
NC_000913	1812290	1812295		0.064820
NC_000913	1812295	1812300		0.030325
NC_000913	1812300	1812305		0.074853
NC_000913	1812305	1812310		0.085737
NC_000913	1812310	1812315		0.077368
NC_000913	1812315	1812320		0.133656
NC_000913	1812320	1812325		0.244351
NC_000913	1812325	1812330		0.382743
NC_000913	1812330	1812335		0.487450
NC_000913	1812335	1812340		0.514169
NC_000913	1812340	1812345		0.547506
NC_000913	1812345	1812350		0.513406
NC_000913	1812350	1812355		0.749992
NC_000913	1812355	1812360		0.465009
NC_000913	1812360	1812365		0.422682
NC_000913	1812365	1812370		0.492090
NC_000913	1812370	1812375		0.515395
NC_000913	1812375	1812380		0.424169
NC_000913	1812380	1812385		0.410701
NC_000913	1812385	1812390		0.490245
NC_000913	1812390	1812395		0.467156
NC_000913	1812395	1812400		0.485526
NC_000913	1812400	1812405		0.720177
NC_000913	1812405	1812410		0.940657
NC_000913	1812410	1812415		1.126233
NC_000913	1812415	1812420		2.190549
NC_000913	1812420	1812425		2.544966
NC_000913	1812425	1812430		2.473509
NC_000913	1812430	1812435		2.057243
NC_000913	1812435	1812440		1.812505
NC_000913	1812440	1812445		1.810674
NC_000913	1812445	1812450		1.471556
NC_000913	1812450	1812455		1.592577
NC_000913	1812455	1812460		1.102405
NC_000913	1812460	1812465		0.998933
NC_000913	1812465	1812470		0.985925
NC_000913	1812470	1812475		0.985502
NC_000913	1812475	1812480		0.756898
NC_000913	1812480	1812485		0.602355
NC_000913	1812485	1812490		0.636511
NC_000913	1812490	1812495		0.737304
NC_000913	1812495	1812500		0.753474
NC_000913	1812500	1812505		0.685413
NC_000913	1812505	1812510		0.593496
NC_000913	1812510	1812515		0.852298
NC_000913	1812515	1812520		1.122510
NC_000913	1812520	1812525		1.418340
NC_000913	1812525	1812530		1.516907
NC_000913	1812530	1812535		1.999476
NC_000913	1812535	1812540		2.728675
NC_000913	1812540	1812545		2.625403
NC_000913	1812545	1812550		2.713226
NC_000913	1812550	1812555		2.727783
NC_000913	1812555	1812560		2.711424
NC_000913	1812560	1812565		2.632920
NC_000913	1812565	1812570		2.513545
NC_000913	1812570	1812575		2.562423
NC_000913	1812575	1812580		3.162333
NC_000913	1812580	1812585		3.000980
NC_000913	1812585	1812590		3.037376
NC_000913	1812590	1812595		4.553364
NC_000913	1812595	1812600		4.816744
NC_000913	1812600	1812605		4.325135
NC_000913	1812605	1812610		5.520964
NC_000913	1812610	1812615		5.583770
NC_000913	1812615	1812620		6.204189
NC_000913	1812620	1812625		6.847865
NC_000913	1812625	1812630		6.759328
NC_000913	1812630	1812635		5.589138
NC_000913	1812635	1812640		5.358543
NC_000913	1812640	1812645		5.912494
NC_000913	1812645	1812650		5.845515
NC_000913	1812650	1812655		5.404604
NC_000913	1812655	1812660		5.553491
NC_000913	1812660	1812665		5.005633
NC_000913	1812665	1812670		5.103225
NC_000913	1812670	1812675		5.135335
NC_000913	1812675	1812680		5.172697
NC_000913	1812680	1812685		5.108337
NC_000913	1812685	1812690		5.179933
NC_000913	1812690	1812695		6.995744
NC_000913	1812695	1812700		7.342151
NC_000913	1812700	1812705		6.401752
NC_000913	1812705	1812710		6.523045
NC_000913	1812710	1812715		7.232172
NC_000913	1812715	1812720		6.987440
NC_000913	1812720	1812725		7.233845
NC_000913	1812725	1812730		7.244706
NC_000913	1812730	1812735		7.030003
NC_000913	1812735	1812740		6.284743
NC_000913	1812740	1812745		6.257460
NC_000913	1812745	1812750		5.988501
NC_000913	1812750	1812755		5.396156
NC_000913	1812755	1812760		5.127205
NC_000913	1812760	1812765		4.291143
NC_000913	1812765	1812770		4.097095
NC_000913	1812770	1812775		3.999997
NC_000913	1812775	1812780		4.006666
NC_000913	1812780	1812785		3.819996
NC_000913	1812785	1812790		4.077463
NC_000913	1812790	1812795		4.257866
NC_000913	1812795	1812800		4.160293
NC_000913	1812800	1812805		4.060049
NC_000913	1812805	1812810		4.278074
NC_000913	1812810	1812815		4.277719
NC_000913	1812815	1812820		4.292549
NC_000913	1812820	1812825		4.440667
NC_000913	1812825	1812830		3.764528
NC_000913	1812830	1812835		4.040758
NC_000913	1812835	1812840		4.046237
NC_000913	1812840	1812845		3.644998
NC_000913	1812845	1812850		3.772529
NC_000913	1812850	1812855		3.965092
NC_000913	1812855	1812860		3.666179
NC_000913	1812860	1812865		4.309201
NC_000913	1812865	1812870		4.212431
NC_000913	1812870	1812875		4.240939
NC_000913	1812875	1812880		3.923719
NC_000913	1812880	1812885		3.340600
NC_000913	1812885	1812890		3.814745
NC_000913	1812890	1812895		3.772661
NC_000913	1812895	1812900		2.640933
NC_000913	1812900	1812905		1.695045
NC_000913	1812905	1812910		1.431468
NC_000913	1812910	1812915		1.355326
NC_000913	1812915	1812920		1.332756
NC_000913	1812920	1812925		1.332746
NC_000913	1812925	1812930		1.349436
NC_000913	1812930	1812935		1.163200
NC_000913	1812935	1812940		1.041032
NC_000913	1812940	1812945		1.722250
NC_000913	1812945	1812950		1.898125
NC_000913	1812950	1812955		3.425909
NC_000913	1812955	1812960		4.118930
NC_000913	1812960	1812965		5.233296
NC_000913	1812965	1812970		4.789922
NC_000913	1812970	1812975		4.477558
NC_000913	1812975	1812980		4.766292
NC_000913	1812980	1812985		5.174327
NC_000913	1812985	1812990		4.599565
NC_000913	1812990	1812995		4.748917
NC_000913	1812995	1813000		3.804595
NC_000913	1813000	1813005		4.204976
NC_000913	1813005	1813010		4.618683
NC_000913	1813010	1813015		4.692436
NC_000913	1813015	1813020		6.366942
NC_000913	1813020	1813025		4.474605
NC_000913	1813025	1813030		4.383016
NC_000913	1813030	1813035		4.300609
NC_000913	1813035	1813040		3.971367
NC_000913	1813040	1813045		3.631076
NC_000913	1813045	1813050		3.334855
NC_000913	1813050	1813055		3.313969
NC_000913	1813055	1813060		3.378904
NC_000913	1813060	1813065		4.146658
NC_000913	1813065	1813070		3.797023
NC_000913	1813070	1813075		3.652173
NC_000913	1813075	1813080		3.643246
NC_000913	1813080	1813085		3.914857
NC_000913	1813085	1813090		4.097702
NC_000913	1813090	1813095		4.206576
NC_000913	1813095	1813100		3.448026
NC_000913	1813100	1813105		3.460012
NC_000913	1813105	1813110		3.251463
NC_000913	1813110	1813115		2.975912
NC_000913	1813115	1813120		2.624509
NC_000913	1813120	1813125		2.718628
NC_000913	1813125	1813130		2.355175
NC_000913	1813130	1813135		2.602500
NC_000913	1813135	1813140		2.557781
NC_000913	1813140	1813145		2.697766
NC_000913	1813145	1813150		3.224931
NC_000913	1813150	1813155		4.275609
NC_000913	1813155	1813160		5.015704
NC_000913	1813160	1813165		5.072253
NC_000913	1813165	1813170		3.856065
NC_000913	1813170	1813175		3.373109
NC_000913	1813175	1813180		2.775380
NC_000913	1813180	1813185		3.149309
NC_000913	1813185	1813190		2.685591
NC_000913	1813190	1813195		2.555490
NC_000913	1813195	1813200		2.307136
NC_000913	1813200	1813205		2.197821
NC_000913	1813205	1813210		2.020592
NC_000913	1813210	1813215		2.038634
NC_000913	1813215	1813220		2.065275
NC_000913	1813220	1813225		2.019999
NC_000913	1813225	1813230		1.871572
NC_000913	1813230	1813235		1.833938
NC_000913	1813235	1813240		1.748020
NC_000913	1813240	1813245		1.806058
NC_000913	1813245	1813250		3.137448
NC_000913	1813250	1813255		3.482252
NC_000913	1813255	1813260		2.988340
NC_000913	1813260	1813265		2.920842
NC_000913	1813265	1813270		3.408442
NC_000913	1813270	1813275		3.022407
NC_000913	1813275	1813280		3.117679
NC_000913	1813280	1813285		3.431341
NC_000913	1813285	1813290		2.976782
NC_000913	1813290	1813295		2.872567
NC_000913	1813295	1813300		2.716739
NC_000913	1813300	1813305		2.232108
NC_000913	1813305	1813310		1.914164
NC_000913	1813310	1813315		1.026764
NC_000913	1813315	1813320		0.774775
NC_000913	1813320	1813325		0.552510
NC_000913	1813325	1813330		0.476427
NC_000913	1813330	1813335		0.433394
NC_000913	1813335	1813340		0.470116
NC_000913	1813340	1813345		0.224800
NC_000913	1813345	1813350		0.229713
NC_000913	1813350	1813355		0.139098
NC_000913	1813355	1813360		0.146965
NC_000913	1813360	1813365		0.248083
NC_000913	1813365	1813370		0.347306
NC_000913	1813370	1813375		0.125565
NC_000913	1813375	1813380		0.073370
NC_000913	1813380	1813385		0.060495
NC_000913	1813385	1813390		0.123878
NC_000913	1813390	1813395		0.125109
NC_000913	1813395	1813400		0.101430
NC_000913	1813400	1813405		0.083976
NC_000913	1813405	1813410		0.100468
NC_000913	1813410	1813415		0.147172
NC_000913	1813415	1813420		0.154520
NC_000913	1813420	1813425		0.109402
NC_000913	1813425	1813430		0.192055
NC_000913	1813430	1813435		0.451654
NC_000913	1813435	1813440		0.379051
NC_000913	1813440	1813445		0.365377
NC_000913	1813445	1813450		0.402584
NC_000913	1813450	1813455		0.427444
NC_000913	1813455	1813460		0.621100
NC_000913	1813460	1813465		0.432663
NC_000913	1813465	1813470		0.419222
NC_000913	1813470	1813475		0.394171
NC_000913	1813475	1813480		0.472755
NC_000913	1813480	1813485		0.316834
NC_000913	1813485	1813490		0.220298
NC_000913	1813490	1813495		0.167815
NC_000913	1813495	1813500		0.139526
NC_000913	1813500	1813505		0.143557
NC_000913	1813505	1813510		0.183006
NC_000913	1813510	1813515		0.199184
NC_000913	1813515	1813520		0.205448
NC_000913	1813520	1813525		0.336101
NC_000913	1813525	1813530		0.346040
NC_000913	1813530	1813535		0.215110
NC_000913	1813535	1813540		0.393867
NC_000913	1813540	1813545		0.276109
NC_000913	1813545	1813550		0.322396
NC_000913	1813550	1813555		0.337459
NC_000913	1813555	1813560		0.538947
NC_000913	1813560	1813565		0.749940
NC_000913	1813565	1813570		0.491707
NC_000913	1813570	1813575		0.238295
NC_000913	1813575	1813580		0.142319
NC_000913	1813580	1813585		0.126303
NC_000913	1813585	1813590		0.013481
NC_000913	1813590	1813595		0.013368
NC_000913	1813595	1813600		0.017785
NC_000913	1813600	1813605		0.017470
NC_000913	1813605	1813610		0.016551
NC_000913	1813610	1813615		0.015271
NC_000913	1813615	1813620		0.023984
NC_000913	1813620	1813625		0.031098
NC_000913	1813625	1813630		0.021115
NC_000913	1813630	1813635		0.020498
NC_000913	1813635	1813640		0.012398
NC_000913	1813640	1813645		0.013551
NC_000913	1813645	1813650		0.010226
NC_000913	1813650	1813655		0.009445
NC_000913	1813655	1813660		0.011708
NC_000913	1813660	1813665		0.026703
NC_000913	1813665	1813670		0.052197
NC_000913	1813670	1813675		0.076133
NC_000913	1813675	1813680		0.154840
NC_000913	1813680	1813685		0.210297
NC_000913	1813685	1813690		0.325565
NC_000913	1813690	1813695		0.131938
NC_000913	1813695	1813700		0.120305
NC_000913	1813700	1813705		0.108914
NC_000913	1813705	1813710		0.104294
NC_000913	1813710	1813715		0.094740
NC_000913	1813715	1813720		0.075356
NC_000913	1813720	1813725		0.063363
NC_000913	1813725	1813730		0.060349
NC_000913	1813730	1813735		0.058303
NC_000913	1813735	1813740		0.053637
NC_000913	1813740	1813745		0.061227
NC_000913	1813745	1813750		0.114895
NC_000913	1813750	1813755		0.155310
NC_000913	1813755	1813760		0.041579
NC_000913	1813760	1813765		0.040026
NC_000913	1813765	1813770		0.061569
NC_000913	1813770	1813775		0.052943
NC_000913	1813775	1813780		0.038933
NC_000913	1813780	1813785		0.030551
NC_000913	1813785	1813790		0.024817
NC_000913	1813790	1813795		0.032312
NC_000913	1813795	1813800		0.038250
NC_000913	1813800	1813805		0.063879
NC_000913	1813805	1813810		0.057051
NC_000913	1813810	1813815		0.057767
NC_000913	1813815	1813820		0.069705
NC_000913	1813820	1813825		0.133806
NC_000913	1813825	1813830		0.142484
NC_000913	1813830	1813835		0.153775
NC_000913	1813835	1813840		0.149401
NC_000913	1813840	1813845		0.173982
NC_000913	1813845	1813850		0.257474
NC_000913	1813850	1813855		0.166618
NC_000913	1813855	1813860		0.135684
NC_000913	1813860	1813865		0.269585
NC_000913	1813865	1813870		0.202865
NC_000913	1813870	1813875		0.397500
NC_000913	1813875	1813880		0.456020
NC_000913	1813880	1813885		0.102387
NC_000913	1813885	1813890		0.035070
NC_000913	1813890	1813895		0.030376
NC_000913	1813895	1813900		0.132210
NC_000913	1813900	1813905		0.139655
NC_000913	1813905	1813910		0.125960
NC_000913	1813910	1813915		0.122233
NC_000913	1813915	1813920		0.181661
NC_000913	1813920	1813925		0.160061
NC_000913	1813925	1813930		0.297924
NC_000913	1813930	1813935		0.295392
NC_000913	1813935	1813940		0.305534
NC_000913	1813940	1813945		0.150073
NC_000913	1813945	1813950		0.134620
NC_000913	1813950	1813955		0.167421
NC_000913	1813955	1813960		0.171190
NC_000913	1813960	1813965		0.180217
NC_000913	1813965	1813970		0.187233
NC_000913	1813970	1813975		0.195420
NC_000913	1813975	1813980		0.271111
NC_000913	1813980	1813985		0.354053
NC_000913	1813985	1813990		0.340279
NC_000913	1813990	1813995		0.404858
NC_000913	1813995	1814000		0.366331
NC_000913	1814000	1814005		0.362756
NC_000913	1814005	1814010		0.369268
NC_000913	1814010	1814015		0.314317
NC_000913	1814015	1814020		0.228596
NC_000913	1814020	1814025		0.243145
NC_000913	1814025	1814030		0.250346
NC_000913	1814030	1814035		0.345265
NC_000913	1814035	1814040		0.428999
NC_000913	1814040	1814045		0.538085
NC_000913	1814045	1814050		0.537871
NC_000913	1814050	1814055		0.769863
NC_000913	1814055	1814060		1.423725
NC_000913	1814060	1814065		1.501413
NC_000913	1814065	1814070		1.341695
NC_000913	1814070	1814075		1.438728
NC_000913	1814075	1814080		1.203702
NC_000913	1814080	1814085		1.171991
NC_000913	1814085	1814090		1.258366
NC_000913	1814090	1814095		1.134759
NC_000913	1814095	1814100		0.850835
NC_000913	1814100	1814105		0.748813
NC_000913	1814105	1814110		0.803532
NC_000913	1814110	1814115		0.668099
NC_000913	1814115	1814120		0.546479
NC_000913	1814120	1814125		0.638240
NC_000913	1814125	1814130		0.670673
NC_000913	1814130	1814135		0.776186
NC_000913	1814135	1814140		0.704389
NC_000913	1814140	1814145		0.656874
NC_000913	1814145	1814150		0.852107
NC_000913	1814150	1814155		0.810261
NC_000913	1814155	1814160		0.757227
NC_000913	1814160	1814165		0.828914
NC_000913	1814165	1814170		0.758937
NC_000913	1814170	1814175		0.789734
NC_000913	1814175	1814180		0.903649
NC_000913	1814180	1814185		0.919708
NC_000913	1814185	1814190		1.028563
NC_000913	1814190	1814195		0.956425
NC_000913	1814195	1814200		0.792436
NC_000913	1814200	1814205		0.727032
NC_000913	1814205	1814210		0.721167
NC_000913	1814210	1814215		0.744432
NC_000913	1814215	1814220		0.655613
NC_000913	1814220	1814225		0.554431
NC_000913	1814225	1814230		0.523482
NC_000913	1814230	1814235		0.511486
NC_000913	1814235	1814240		0.541338
NC_000913	1814240	1814245		0.338426
NC_000913	1814245	1814250		0.306504
NC_000913	1814250	1814255		0.097587
NC_000913	1814255	1814260		0.086535
NC_000913	1814260	1814265		0.070994
NC_000913	1814265	1814270		0.088583
NC_000913	1814270	1814275		0.066389
NC_000913	1814275	1814280		0.024531
NC_000913	1814280	1814285		0.023408
NC_000913	1814285	1814290		0.030526
NC_000913	1814290	1814295		0.133196
NC_000913	1814295	1814300		0.147556
NC_000913	1814300	1814305		0.255230
NC_000913	1814305	1814310		0.333326
NC_000913	1814310	1814315		0.171895
NC_000913	1814315	1814320		0.185529
NC_000913	1814320	1814325		0.151712
NC_000913	1814325	1814330		0.150112
NC_000913	1814330	1814335		0.115144
NC_000913	1814335	1814340		0.099706
NC_000913	1814340	1814345		0.129518
NC_000913	1814345	1814350		0.131020
NC_000913	1814350	1814355		0.169530
NC_000913	1814355	1814360		0.146192
NC_000913	1814360	1814365		0.078624
NC_000913	1814365	1814370		0.086021
NC_000913	1814370	1814375		0.050639
NC_000913	1814375	1814380		0.040016
NC_000913	1814380	1814385		0.035185
NC_000913	1814385	1814390		0.032377
NC_000913	1814390	1814395		0.030629
NC_000913	1814395	1814400		0.015978
NC_000913	1814400	1814405		0.011540
NC_000913	1814405	1814410		0.022799
NC_000913	1814410	1814415		0.124371
NC_000913	1814415	1814420		0.064026
NC_000913	1814420	1814425		0.051412
NC_000913	1814425	1814430		0.047525
NC_000913	1814430	1814435		0.035443
NC_000913	1814435	1814440		0.007998
NC_000913	1814440	1814445		0.010189
NC_000913	1814445	1814450		0.021926
NC_000913	1814450	1814455		0.015669
NC_000913	1814455	1814460		0.018480
NC_000913	1814460	1814465		0.022798
NC_000913	1814465	1814470		0.015938
NC_000913	1814470	1814475		0.011143
NC_000913	1814475	1814480		0.021941
NC_000913	1814480	1814485		0.072071
NC_000913	1814485	1814490		0.030308
NC_000913	1814490	1814495		0.089205
NC_000913	1814495	1814500		0.063971
NC_000913	1814500	1814505		0.084788
NC_000913	1814505	1814510		0.053590
NC_000913	1814510	1814515		0.044720
NC_000913	1814515	1814520		0.042555
NC_000913	1814520	1814525		0.020575
NC_000913	1814525	1814530		0.052767
NC_000913	1814530	1814535		0.053899
NC_000913	1814535	1814540		0.165685
NC_000913	1814540	1814545		0.109608
NC_000913	1814545	1814550		0.106991
NC_000913	1814550	1814555		0.127179
NC_000913	1814555	1814560		0.171599
NC_000913	1814560	1814565		0.119746
NC_000913	1814565	1814570		0.137021
NC_000913	1814570	1814575		0.149751
NC_000913	1814575	1814580		0.275307
NC_000913	1814580	1814585		0.326317
NC_000913	1814585	1814590		0.195317
NC_000913	1814590	1814595		0.199028
NC_000913	1814595	1814600		0.218517
NC_000913	1814600	1814605		0.195368
NC_000913	1814605	1814610		0.283653
NC_000913	1814610	1814615		0.332189
NC_000913	1814615	1814620		0.500370
NC_000913	1814620	1814625		0.458415
NC_000913	1814625	1814630		0.399284
NC_000913	1814630	1814635		0.288403
NC_000913	1814635	1814640		0.352229
NC_000913	1814640	1814645		0.276810
NC_000913	1814645	1814650		0.178881
NC_000913	1814650	1814655		0.176416
NC_000913	1814655	1814660		0.222566
NC_000913	1814660	1814665		0.369552
NC_000913	1814665	1814670		0.465516
NC_000913	1814670	1814675		0.373419
NC_000913	1814675	1814680		0.371902
NC_000913	1814680	1814685		0.365447
NC_000913	1814685	1814690		0.301468
NC_000913	1814690	1814695		0.110574
NC_000913	1814695	1814700		0.117639
NC_000913	1814700	1814705		0.124454
NC_000913	1814705	1814710		0.213513
NC_000913	1814710	1814715		0.060861
NC_000913	1814715	1814720		0.088946
NC_000913	1814720	1814725		0.082779
NC_000913	1814725	1814730		0.090731
NC_000913	1814730	1814735		0.094114
NC_000913	1814735	1814740		0.058755
NC_000913	1814740	1814745		0.049927
NC_000913	1814745	1814750		0.026903
NC_000913	1814750	1814755		0.034846
NC_000913	1814755	1814760		0.042005
NC_000913	1814760	1814765		0.048378
NC_000913	1814765	1814770		0.031174
NC_000913	1814770	1814775		0.030148
NC_000913	1814775	1814780		0.039368
NC_000913	1814780	1814785		0.148776
NC_000913	1814785	1814790		0.157698
NC_000913	1814790	1814795		0.221902
NC_000913	1814795	1814800		0.199871
NC_000913	1814800	1814805		0.131579
NC_000913	1814805	1814810		0.129658
NC_000913	1814810	1814815		0.175795
NC_000913	1814815	1814820		0.150456
NC_000913	1814820	1814825		0.176679
NC_000913	1814825	1814830		0.194862
NC_000913	1814830	1814835		0.191376
NC_000913	1814835	1814840		0.166411
NC_000913	1814840	1814845		0.209639
NC_000913	1814845	1814850		0.133117
NC_000913	1814850	1814855		0.114518
NC_000913	1814855	1814860		0.127680
NC_000913	1814860	1814865		0.119162
NC_000913	1814865	1814870		0.033809
NC_000913	1814870	1814875		0.038148
NC_000913	1814875	1814880		0.064886
NC_000913	1814880	1814885		0.062202
NC_000913	1814885	1814890		0.314711
NC_000913	1814890	1814895		0.251868
NC_000913	1814895	1814900		0.297382
NC_000913	1814900	1814905		0.457700
NC_000913	1814905	1814910		0.085719
NC_000913	1814910	1814915		0.005410
NC_000913	1814915	1814920		0.006506
NC_000913	1814920	1814925		0.001875
NC_000913	1814925	1814930		0.012777
NC_000913	1814930	1814935		0.013338
NC_000913	1814935	1814940		0.040636
NC_000913	1814940	1814945		0.019415
NC_000913	1814945	1814950		0.021248
NC_000913	1814950	1814955		0.012931
NC_000913	1814955	1814960		0.009723
NC_000913	1814960	1814965		0.018841
NC_000913	1814965	1814970		0.015505
NC_000913	1814970	1814975		0.054869
NC_000913	1814975	1814980		0.041995
NC_000913	1814980	1814985		0.032981
NC_000913	1814985	1814990		0.032516
NC_000913	1814990	1814995		0.058230
NC_000913	1814995	1815000		0.131040
NC_000913	1815000	1815005		0.182201
NC_000913	1815005	1815010		0.259851
NC_000913	1815010	1815015		0.069151
NC_000913	1815015	1815020		0.033729
NC_000913	1815020	1815025		0.105825
NC_000913	1815025	1815030		0.105440
NC_000913	1815030	1815035		0.116051
NC_000913	1815035	1815040		0.112862
NC_000913	1815040	1815045		0.091374
NC_000913	1815045	1815050		0.103204
NC_000913	1815050	1815055		0.230045
NC_000913	1815055	1815060		0.120786
NC_000913	1815060	1815065		0.132890
NC_000913	1815065	1815070		0.102448
NC_000913	1815070	1815075		0.083034
NC_000913	1815075	1815080		0.050237
NC_000913	1815080	1815085		0.048155
NC_000913	1815085	1815090		0.049624
NC_000913	1815090	1815095		0.061830
NC_000913	1815095	1815100		0.053150
NC_000913	1815100	1815105		0.075793
NC_000913	1815105	1815110		0.124825
NC_000913	1815110	1815115		0.202853
NC_000913	1815115	1815120		0.053469
NC_000913	1815120	1815125		0.024830
NC_000913	1815125	1815130		0.022910
NC_000913	1815130	1815135		0.016596
NC_000913	1815135	1815140		0.010122
NC_000913	1815140	1815145		0.012445
NC_000913	1815145	1815150		0.011217
NC_000913	1815150	1815155		0.020797
NC_000913	1815155	1815160		0.041519
NC_000913	1815160	1815165		0.044802
NC_000913	1815165	1815170		0.013865
NC_000913	1815170	1815175		0.014371
NC_000913	1815175	1815180		0.008937
NC_000913	1815180	1815185		0.005430
NC_000913	1815185	1815190		0.004714
NC_000913	1815190	1815195		0.019169
NC_000913	1815195	1815200		0.014824
NC_000913	1815200	1815205		0.037683
NC_000913	1815205	1815210		0.050525
NC_000913	1815210	1815215		0.038824
NC_000913	1815215	1815220		0.042938
NC_000913	1815220	1815225		0.050673
NC_000913	1815225	1815230		0.033143
NC_000913	1815230	1815235		0.051764
NC_000913	1815235	1815240		0.056329
NC_000913	1815240	1815245		0.055234
NC_000913	1815245	1815250		0.123581
NC_000913	1815250	1815255		0.201992
NC_000913	1815255	1815260		0.148371
NC_000913	1815260	1815265		0.281169
NC_000913	1815265	1815270		0.248000
NC_000913	1815270	1815275		0.193023
NC_000913	1815275	1815280		0.137865
NC_000913	1815280	1815285		0.116515
NC_000913	1815285	1815290		0.132560
NC_000913	1815290	1815295		0.131978
NC_000913	1815295	1815300		0.135705
NC_000913	1815300	1815305		0.192385
NC_000913	1815305	1815310		0.233244
NC_000913	1815310	1815315		0.294212
NC_000913	1815315	1815320		0.631184
NC_000913	1815320	1815325		0.565566
NC_000913	1815325	1815330		0.582282
NC_000913	1815330	1815335		0.515075
NC_000913	1815335	1815340		0.441975
NC_000913	1815340	1815345		0.316511
NC_000913	1815345	1815350		0.328804
NC_000913	1815350	1815355		0.291513
NC_000913	1815355	1815360		0.338963
NC_000913	1815360	1815365		0.329615
NC_000913	1815365	1815370		0.222755
NC_000913	1815370	1815375		0.203579
NC_000913	1815375	1815380		0.317779
NC_000913	1815380	1815385		0.403200
NC_000913	1815385	1815390		0.231385
NC_000913	1815390	1815395		0.200383
NC_000913	1815395	1815400		0.180646
NC_000913	1815400	1815405		0.164454
NC_000913	1815405	1815410		0.187672
NC_000913	1815410	1815415		0.154945
NC_000913	1815415	1815420		0.152449
NC_000913	1815420	1815425		0.117241
NC_000913	1815425	1815430		0.148080
NC_000913	1815430	1815435		0.211527
NC_000913	1815435	1815440		0.109448
NC_000913	1815440	1815445		0.092261
NC_000913	1815445	1815450		0.067943
NC_000913	1815450	1815455		0.018003
NC_000913	1815455	1815460		0.009755
NC_000913	1815460	1815465		0.010496
NC_000913	1815465	1815470		0.020403
NC_000913	1815470	1815475		0.010075
NC_000913	1815475	1815480		0.007582
NC_000913	1815480	1815485		0.018405
NC_000913	1815485	1815490		0.004845
NC_000913	1815490	1815495		0.003564
NC_000913	1815495	1815500		0.003094
NC_000913	1815500	1815505		0.002500
NC_000913	1815505	1815510		0.003218
NC_000913	1815510	1815515		0.002941
NC_000913	1815515	1815520		0.001388
NC_000913	1815520	1815525		0.000168
NC_000913	1815525	1815530		0.000896
NC_000913	1815530	1815535		0.001297
NC_000913	1815535	1815540		0.001203
NC_000913	1815540	1815545		0.001142
NC_000913	1815545	1815550		0.000909
NC_000913	1815550	1815555		0.000639
NC_000913	1815555	1815560		0.001724
NC_000913	1815560	1815565		0.014494
NC_000913	1815565	1815570		0.018077
NC_000913	1815570	1815575		0.023480
NC_000913	1815575	1815580		0.013536
NC_000913	1815580	1815585		0.005503
NC_000913	1815585	1815590		0.000208
NC_000913	1815590	1815595		0.001756
NC_000913	1815595	1815600		0.002983
NC_000913	1815600	1815605		0.003688
NC_000913	1815605	1815610		0.004298
NC_000913	1815610	1815615		0.008182
NC_000913	1815615	1815620		0.015569
NC_000913	1815620	1815625		0.010866
NC_000913	1815625	1815630		0.051578
NC_000913	1815630	1815635		0.078986
NC_000913	1815635	1815640		0.149659
NC_000913	1815640	1815645		0.202101
NC_000913	1815645	1815650		0.414160
NC_000913	1815650	1815655		0.402748
NC_000913	1815655	1815660		0.529676
NC_000913	1815660	1815665		0.599570
NC_000913	1815665	1815670		0.614568
NC_000913	1815670	1815675		0.571940
NC_000913	1815675	1815680		0.571353
NC_000913	1815680	1815685		0.736468
NC_000913	1815685	1815690		0.878510
NC_000913	1815690	1815695		0.616242
NC_000913	1815695	1815700		0.640473
NC_000913	1815700	1815705		0.560939
NC_000913	1815705	1815710		0.498755
NC_000913	1815710	1815715		0.591171
NC_000913	1815715	1815720		0.565437
NC_000913	1815720	1815725		0.341062
NC_000913	1815725	1815730		0.241653
NC_000913	1815730	1815735		0.272534
NC_000913	1815735	1815740		0.183973
NC_000913	1815740	1815745		0.191674
NC_000913	1815745	1815750		0.194645
NC_000913	1815750	1815755		0.204496
NC_000913	1815755	1815760		0.410852
NC_000913	1815760	1815765		0.434150
NC_000913	1815765	1815770		0.367765
NC_000913	1815770	1815775		0.324132
NC_000913	1815775	1815780		0.335633
NC_000913	1815780	1815785		0.301480
NC_000913	1815785	1815790		0.230088
NC_000913	1815790	1815795		0.181696
NC_000913	1815795	1815800		0.150895
NC_000913	1815800	1815805		0.103706
NC_000913	1815805	1815810		0.097815
NC_000913	1815810	1815815		0.095801
NC_000913	1815815	1815820		0.086864
NC_000913	1815820	1815825		0.104229
NC_000913	1815825	1815830		0.129060
NC_000913	1815830	1815835		0.079975
NC_000913	1815835	1815840		0.116397
NC_000913	1815840	1815845		0.120228
NC_000913	1815845	1815850		0.187152
NC_000913	1815850	1815855		0.177100
NC_000913	1815855	1815860		0.257767
NC_000913	1815860	1815865		0.269056
NC_000913	1815865	1815870		0.224472
NC_000913	1815870	1815875		0.234663
NC_000913	1815875	1815880		0.263568
NC_000913	1815880	1815885		0.239191
NC_000913	1815885	1815890		0.123058
NC_000913	1815890	1815895		0.079560
NC_000913	1815895	1815900		0.050736
NC_000913	1815900	1815905		0.033828
NC_000913	1815905	1815910		0.018920
NC_000913	1815910	1815915		0.061112
NC_000913	1815915	1815920		0.067713
NC_000913	1815920	1815925		0.053883
NC_000913	1815925	1815930		0.059311
NC_000913	1815930	1815935		0.087169
NC_000913	1815935	1815940		0.183755
NC_000913	1815940	1815945		0.100051
NC_000913	1815945	1815950		0.087975
NC_000913	1815950	1815955		0.110434
NC_000913	1815955	1815960		0.033050
NC_000913	1815960	1815965		0.029367
NC_000913	1815965	1815970		0.024976
NC_000913	1815970	1815975		0.019868
NC_000913	1815975	1815980		0.039173
NC_000913	1815980	1815985		0.113923
NC_000913	1815985	1815990		0.155501
NC_000913	1815990	1815995		0.256314
NC_000913	1815995	1816000		0.297677
NC_000913	1816000	1816005		0.230771
NC_000913	1816005	1816010		0.143241
NC_000913	1816010	1816015		0.171645
NC_000913	1816015	1816020		0.118851
NC_000913	1816020	1816025		0.061266
NC_000913	1816025	1816030		0.135045
NC_000913	1816030	1816035		0.169687
NC_000913	1816035	1816040		0.190406
NC_000913	1816040	1816045		0.183280
NC_000913	1816045	1816050		0.181193
NC_000913	1816050	1816055		0.172125
NC_000913	1816055	1816060		0.331183
NC_000913	1816060	1816065		0.234178
NC_000913	1816065	1816070		0.115637
NC_000913	1816070	1816075		0.116181
NC_000913	1816075	1816080		0.136020
NC_000913	1816080	1816085		0.103673
NC_000913	1816085	1816090		0.108624
NC_000913	1816090	1816095		0.074681
NC_000913	1816095	1816100		0.086249
NC_000913	1816100	1816105		0.328642
NC_000913	1816105	1816110		0.831751
NC_000913	1816110	1816115		1.879955
NC_000913	1816115	1816120		1.787768
NC_000913	1816120	1816125		1.752497
NC_000913	1816125	1816130		1.387276
NC_000913	1816130	1816135		1.654013
NC_000913	1816135	1816140		1.678958
NC_000913	1816140	1816145		1.581333
NC_000913	1816145	1816150		4.073767
NC_000913	1816150	1816155		4.365704
NC_000913	1816155	1816160		5.028624
NC_000913	1816160	1816165		7.603598
NC_000913	1816165	1816170		5.926038
NC_000913	1816170	1816175		8.107787
NC_000913	1816175	1816180		7.835514
NC_000913	1816180	1816185		8.361112
NC_000913	1816185	1816190		11.066708
NC_000913	1816190	1816195		11.671855
NC_000913	1816195	1816200		11.905904
NC_000913	1816200	1816205		12.138470
NC_000913	1816205	1816210		12.632829
NC_000913	1816210	1816215		13.624853
NC_000913	1816215	1816220		13.891702
NC_000913	1816220	1816225		13.924155
NC_000913	1816225	1816230		13.940810
NC_000913	1816230	1816235		14.332009
NC_000913	1816235	1816240		14.666602
NC_000913	1816240	1816245		14.433739
NC_000913	1816245	1816250		13.712794
NC_000913	1816250	1816255		13.352480
NC_000913	1816255	1816260		12.879539
NC_000913	1816260	1816265		11.663709
NC_000913	1816265	1816270		7.292859
NC_000913	1816270	1816275		6.376968
NC_000913	1816275	1816280		5.212091
NC_000913	1816280	1816285		4.536886
NC_000913	1816285	1816290		4.268839
NC_000913	1816290	1816295		4.101012
NC_000913	1816295	1816300		3.185070
NC_000913	1816300	1816305		2.593332
NC_000913	1816305	1816310		2.385065
NC_000913	1816310	1816315		2.133319
NC_000913	1816315	1816320		2.271732
NC_000913	1816320	1816325		2.129938
NC_000913	1816325	1816330		2.029985
NC_000913	1816330	1816335		1.920471
NC_000913	1816335	1816340		1.279494
NC_000913	1816340	1816345		1.048155
NC_000913	1816345	1816350		0.880343
NC_000913	1816350	1816355		0.806888
NC_000913	1816355	1816360		0.627919
NC_000913	1816360	1816365		0.614189
NC_000913	1816365	1816370		0.666653
NC_000913	1816370	1816375		0.661056
NC_000913	1816375	1816380		0.493782
NC_000913	1816380	1816385		0.522115
NC_000913	1816385	1816390		0.458929
NC_000913	1816390	1816395		0.323860
NC_000913	1816395	1816400		0.215944
NC_000913	1816400	1816405		0.416895
NC_000913	1816405	1816410		0.524402
NC_000913	1816410	1816415		0.408590
NC_000913	1816415	1816420		0.196295
NC_000913	1816420	1816425		0.213765
NC_000913	1816425	1816430		0.298770
NC_000913	1816430	1816435		0.395305
NC_000913	1816435	1816440		0.432134
NC_000913	1816440	1816445		0.514180
NC_000913	1816445	1816450		0.449322
NC_000913	1816450	1816455		0.559595
NC_000913	1816455	1816460		0.432013
NC_000913	1816460	1816465		0.485716
NC_000913	1816465	1816470		0.521599
NC_000913	1816470	1816475		0.556810
NC_000913	1816475	1816480		0.571812
NC_000913	1816480	1816485		0.679686
NC_000913	1816485	1816490		0.523610
NC_000913	1816490	1816495		0.320014
NC_000913	1816495	1816500		0.289961
NC_000913	1816500	1816505		0.295605
NC_000913	1816505	1816510		0.244332
NC_000913	1816510	1816515		0.205032
NC_000913	1816515	1816520		0.236257
NC_000913	1816520	1816525		0.259815
NC_000913	1816525	1816530		0.311302
NC_000913	1816530	1816535		0.154165
NC_000913	1816535	1816540		0.056470
NC_000913	1816540	1816545		0.061193
NC_000913	1816545	1816550		0.038146
NC_000913	1816550	1816555		0.100024
NC_000913	1816555	1816560		0.141736
NC_000913	1816560	1816565		0.124361
NC_000913	1816565	1816570		0.128227
NC_000913	1816570	1816575		0.231046
NC_000913	1816575	1816580		0.186002
NC_000913	1816580	1816585		0.149299
NC_000913	1816585	1816590		0.176252
NC_000913	1816590	1816595		0.163254
NC_000913	1816595	1816600		0.242012
NC_000913	1816600	1816605		0.129080
NC_000913	1816605	1816610		0.178476
NC_000913	1816610	1816615		0.175991
NC_000913	1816615	1816620		0.198701
NC_000913	1816620	1816625		0.299845
NC_000913	1816625	1816630		0.187311
NC_000913	1816630	1816635		0.238474
NC_000913	1816635	1816640		0.162811
NC_000913	1816640	1816645		0.180483
NC_000913	1816645	1816650		0.164644
NC_000913	1816650	1816655		0.147640
NC_000913	1816655	1816660		0.136214
NC_000913	1816660	1816665		0.266347
NC_000913	1816665	1816670		0.307865
NC_000913	1816670	1816675		0.275685
NC_000913	1816675	1816680		0.175777
NC_000913	1816680	1816685		0.108455
NC_000913	1816685	1816690		0.080674
NC_000913	1816690	1816695		0.066127
NC_000913	1816695	1816700		0.054045
NC_000913	1816700	1816705		0.054584
NC_000913	1816705	1816710		0.050276
NC_000913	1816710	1816715		0.053611
NC_000913	1816715	1816720		0.049163
NC_000913	1816720	1816725		0.055393
NC_000913	1816725	1816730		0.063545
NC_000913	1816730	1816735		0.103570
NC_000913	1816735	1816740		0.142428
NC_000913	1816740	1816745		0.137757
NC_000913	1816745	1816750		0.235023
NC_000913	1816750	1816755		0.247663
NC_000913	1816755	1816760		0.154210
NC_000913	1816760	1816765		0.049143
NC_000913	1816765	1816770		0.045585
NC_000913	1816770	1816775		0.008808
NC_000913	1816775	1816780		0.019258
NC_000913	1816780	1816785		0.018405
NC_000913	1816785	1816790		0.029610
NC_000913	1816790	1816795		0.024204
NC_000913	1816795	1816800		0.074624
NC_000913	1816800	1816805		0.142575
NC_000913	1816805	1816810		0.091077
NC_000913	1816810	1816815		0.079563
NC_000913	1816815	1816820		0.089004
NC_000913	1816820	1816825		0.033076
NC_000913	1816825	1816830		0.022378
NC_000913	1816830	1816835		0.027395
NC_000913	1816835	1816840		0.020627
NC_000913	1816840	1816845		0.022718
NC_000913	1816845	1816850		0.027119
NC_000913	1816850	1816855		0.032581
NC_000913	1816855	1816860		0.035137
NC_000913	1816860	1816865		0.034814
NC_000913	1816865	1816870		0.071634
NC_000913	1816870	1816875		0.083257
NC_000913	1816875	1816880		0.096762
NC_000913	1816880	1816885		0.102229
NC_000913	1816885	1816890		0.126067
NC_000913	1816890	1816895		0.098243
NC_000913	1816895	1816900		0.087971
NC_000913	1816900	1816905		0.120430
NC_000913	1816905	1816910		0.208324
NC_000913	1816910	1816915		0.163992
NC_000913	1816915	1816920		0.160719
NC_000913	1816920	1816925		0.169566
NC_000913	1816925	1816930		0.095645
NC_000913	1816930	1816935		0.089524
NC_000913	1816935	1816940		0.100751
NC_000913	1816940	1816945		0.148225
NC_000913	1816945	1816950		0.101714
NC_000913	1816950	1816955		0.135039
NC_000913	1816955	1816960		0.120233
NC_000913	1816960	1816965		0.102580
NC_000913	1816965	1816970		0.133107
NC_000913	1816970	1816975		0.132664
NC_000913	1816975	1816980		0.163234
NC_000913	1816980	1816985		0.130991
NC_000913	1816985	1816990		0.356059
NC_000913	1816990	1816995		0.304506
NC_000913	1816995	1817000		0.317919
NC_000913	1817000	1817005		0.357851
NC_000913	1817005	1817010		0.391993
NC_000913	1817010	1817015		0.271110
NC_000913	1817015	1817020		0.269126
NC_000913	1817020	1817025		0.325551
NC_000913	1817025	1817030		0.287683
NC_000913	1817030	1817035		0.274402
NC_000913	1817035	1817040		0.291498
NC_000913	1817040	1817045		0.349450
NC_000913	1817045	1817050		0.448727
NC_000913	1817050	1817055		0.393789
NC_000913	1817055	1817060		0.228724
NC_000913	1817060	1817065		0.205521
NC_000913	1817065	1817070		0.270706
NC_000913	1817070	1817075		0.483929
NC_000913	1817075	1817080		0.752040
NC_000913	1817080	1817085		0.927619
NC_000913	1817085	1817090		1.065239
NC_000913	1817090	1817095		1.180227
NC_000913	1817095	1817100		1.368905
NC_000913	1817100	1817105		1.520031
NC_000913	1817105	1817110		1.525261
NC_000913	1817110	1817115		1.709717
NC_000913	1817115	1817120		2.559616
NC_000913	1817120	1817125		2.498290
NC_000913	1817125	1817130		2.288712
NC_000913	1817130	1817135		2.218995
NC_000913	1817135	1817140		1.432927
NC_000913	1817140	1817145		1.193036
NC_000913	1817145	1817150		1.136620
NC_000913	1817150	1817155		0.694730
NC_000913	1817155	1817160		0.322923
NC_000913	1817160	1817165		0.289213
NC_000913	1817165	1817170		0.167285
NC_000913	1817170	1817175		0.147970
NC_000913	1817175	1817180		0.095634
NC_000913	1817180	1817185		0.089871
NC_000913	1817185	1817190		0.106933
NC_000913	1817190	1817195		0.086164
NC_000913	1817195	1817200		0.107672
NC_000913	1817200	1817205		0.171067
NC_000913	1817205	1817210		0.187558
NC_000913	1817210	1817215		0.228271
NC_000913	1817215	1817220		0.250557
NC_000913	1817220	1817225		0.263440
NC_000913	1817225	1817230		0.232129
NC_000913	1817230	1817235		0.162331
NC_000913	1817235	1817240		0.155687
NC_000913	1817240	1817245		0.107712
NC_000913	1817245	1817250		0.128012
NC_000913	1817250	1817255		0.090106
NC_000913	1817255	1817260		0.048612
NC_000913	1817260	1817265		0.096141
NC_000913	1817265	1817270		0.129167
NC_000913	1817270	1817275		0.187029
NC_000913	1817275	1817280		0.224877
NC_000913	1817280	1817285		0.251691
NC_000913	1817285	1817290		0.252096
NC_000913	1817290	1817295		0.380184
NC_000913	1817295	1817300		0.531636
NC_000913	1817300	1817305		0.524286
NC_000913	1817305	1817310		0.510620
NC_000913	1817310	1817315		0.543374
NC_000913	1817315	1817320		0.534900
NC_000913	1817320	1817325		0.519122
NC_000913	1817325	1817330		0.470976
NC_000913	1817330	1817335		0.274162
NC_000913	1817335	1817340		0.223390
NC_000913	1817340	1817345		0.203429
NC_000913	1817345	1817350		0.186258
NC_000913	1817350	1817355		0.185542
NC_000913	1817355	1817360		0.134144
NC_000913	1817360	1817365		0.176846
NC_000913	1817365	1817370		0.148054
NC_000913	1817370	1817375		0.142463
NC_000913	1817375	1817380		0.190827
NC_000913	1817380	1817385		0.236286
NC_000913	1817385	1817390		0.261133
NC_000913	1817390	1817395		0.210923
NC_000913	1817395	1817400		0.248247
NC_000913	1817400	1817405		0.274043
NC_000913	1817405	1817410		0.259584
NC_000913	1817410	1817415		0.258640
NC_000913	1817415	1817420		0.232110
NC_000913	1817420	1817425		0.226983
NC_000913	1817425	1817430		0.306569
NC_000913	1817430	1817435		0.270263
NC_000913	1817435	1817440		0.275407
NC_000913	1817440	1817445		0.324638
NC_000913	1817445	1817450		0.350222
NC_000913	1817450	1817455		0.359659
NC_000913	1817455	1817460		0.243617
NC_000913	1817460	1817465		0.182494
NC_000913	1817465	1817470		0.255696
NC_000913	1817470	1817475		0.188903
NC_000913	1817475	1817480		0.219737
NC_000913	1817480	1817485		0.239815
NC_000913	1817485	1817490		0.451325
NC_000913	1817490	1817495		0.737325
NC_000913	1817495	1817500		0.883705
NC_000913	1817500	1817505		0.917132
NC_000913	1817505	1817510		1.054795
NC_000913	1817510	1817515		0.935865
NC_000913	1817515	1817520		1.044418
NC_000913	1817520	1817525		0.987960
NC_000913	1817525	1817530		0.849207
NC_000913	1817530	1817535		1.047310
NC_000913	1817535	1817540		1.052157
NC_000913	1817540	1817545		0.988040
NC_000913	1817545	1817550		1.082779
NC_000913	1817550	1817555		0.960196
NC_000913	1817555	1817560		0.289019
NC_000913	1817560	1817565		0.223971
NC_000913	1817565	1817570		0.214572
NC_000913	1817570	1817575		0.191046
NC_000913	1817575	1817580		0.120250
NC_000913	1817580	1817585		0.136369
NC_000913	1817585	1817590		0.130125
NC_000913	1817590	1817595		0.337288
NC_000913	1817595	1817600		0.371948
NC_000913	1817600	1817605		0.358875
NC_000913	1817605	1817610		0.441046
NC_000913	1817610	1817615		0.488474
NC_000913	1817615	1817620		0.735154
NC_000913	1817620	1817625		1.381124
NC_000913	1817625	1817630		1.289581
NC_000913	1817630	1817635		0.888687
NC_000913	1817635	1817640		0.443630
NC_000913	1817640	1817645		0.385514
NC_000913	1817645	1817650		0.306700
NC_000913	1817650	1817655		0.277721
NC_000913	1817655	1817660		0.284694
NC_000913	1817660	1817665		0.281704
NC_000913	1817665	1817670		0.267506
NC_000913	1817670	1817675		0.226749
NC_000913	1817675	1817680		0.211028
NC_000913	1817680	1817685		0.241811
NC_000913	1817685	1817690		0.208218
NC_000913	1817690	1817695		0.560057
NC_000913	1817695	1817700		0.408060
NC_000913	1817700	1817705		0.422528
NC_000913	1817705	1817710		0.372511
NC_000913	1817710	1817715		0.222359
NC_000913	1817715	1817720		0.439742
NC_000913	1817720	1817725		0.821482
NC_000913	1817725	1817730		1.251227
NC_000913	1817730	1817735		1.067064
NC_000913	1817735	1817740		0.724099
NC_000913	1817740	1817745		0.595048
NC_000913	1817745	1817750		0.681098
NC_000913	1817750	1817755		0.540298
NC_000913	1817755	1817760		0.587340
NC_000913	1817760	1817765		0.535675
NC_000913	1817765	1817770		0.330829
NC_000913	1817770	1817775		0.306338
NC_000913	1817775	1817780		0.439594
NC_000913	1817780	1817785		0.261908
NC_000913	1817785	1817790		0.371098
NC_000913	1817790	1817795		0.359572
NC_000913	1817795	1817800		0.362586
NC_000913	1817800	1817805		0.401687
NC_000913	1817805	1817810		0.307178
NC_000913	1817810	1817815		0.288237
NC_000913	1817815	1817820		0.230326
NC_000913	1817820	1817825		0.253656
NC_000913	1817825	1817830		0.257710
NC_000913	1817830	1817835		0.251113
NC_000913	1817835	1817840		0.336719
NC_000913	1817840	1817845		0.283790
NC_000913	1817845	1817850		0.222907
NC_000913	1817850	1817855		0.299402
NC_000913	1817855	1817860		0.173276
NC_000913	1817860	1817865		0.180286
NC_000913	1817865	1817870		0.158677
NC_000913	1817870	1817875		0.110198
NC_000913	1817875	1817880		0.037085
NC_000913	1817880	1817885		0.078048
NC_000913	1817885	1817890		0.305413
NC_000913	1817890	1817895		0.085950
NC_000913	1817895	1817900		0.181409
NC_000913	1817900	1817905		0.194870
NC_000913	1817905	1817910		0.208035
NC_000913	1817910	1817915		0.025320
NC_000913	1817915	1817920		0.043692
NC_000913	1817920	1817925		0.033170
NC_000913	1817925	1817930		0.062767
NC_000913	1817930	1817935		0.064811
NC_000913	1817935	1817940		0.053191
NC_000913	1817940	1817945		0.054999
NC_000913	1817945	1817950		0.136567
NC_000913	1817950	1817955		0.182213
NC_000913	1817955	1817960		0.939313
NC_000913	1817960	1817965		0.791256
NC_000913	1817965	1817970		0.670994
NC_000913	1817970	1817975		2.021832
NC_000913	1817975	1817980		2.373761
NC_000913	1817980	1817985		2.199062
NC_000913	1817985	1817990		2.089440
NC_000913	1817990	1817995		1.848242
NC_000913	1817995	1818000		1.795533
NC_000913	1818000	1818005		2.628265
NC_000913	1818005	1818010		2.607462
NC_000913	1818010	1818015		1.760449
NC_000913	1818015	1818020		1.067534
NC_000913	1818020	1818025		0.367452
NC_000913	1818025	1818030		0.069775
NC_000913	1818030	1818035		0.079156
NC_000913	1818035	1818040		0.061811
NC_000913	1818040	1818045		0.054238
NC_000913	1818045	1818050		0.064563
NC_000913	1818050	1818055		0.065640
NC_000913	1818055	1818060		0.157578
NC_000913	1818060	1818065		0.261427
NC_000913	1818065	1818070		0.766339
NC_000913	1818070	1818075		0.885113
NC_000913	1818075	1818080		0.754151
NC_000913	1818080	1818085		0.592087
NC_000913	1818085	1818090		0.587801
NC_000913	1818090	1818095		0.652736
NC_000913	1818095	1818100		0.429997
NC_000913	1818100	1818105		0.240167
NC_000913	1818105	1818110		0.087606
NC_000913	1818110	1818115		0.196028
NC_000913	1818115	1818120		0.139533
NC_000913	1818120	1818125		0.092343
NC_000913	1818125	1818130		0.114343
NC_000913	1818130	1818135		0.197939
NC_000913	1818135	1818140		0.139530
NC_000913	1818140	1818145		0.039714
NC_000913	1818145	1818150		0.017695
NC_000913	1818150	1818155		0.012518
NC_000913	1818155	1818160		0.011481
NC_000913	1818160	1818165		0.010138
NC_000913	1818165	1818170		0.008503
NC_000913	1818170	1818175		0.008399
NC_000913	1818175	1818180		0.021685
NC_000913	1818180	1818185		0.075925
NC_000913	1818185	1818190		0.138297
NC_000913	1818190	1818195		0.261436
NC_000913	1818195	1818200		0.265961
NC_000913	1818200	1818205		0.453112
NC_000913	1818205	1818210		0.629318
NC_000913	1818210	1818215		0.443810
NC_000913	1818215	1818220		0.483527
NC_000913	1818220	1818225		0.459065
NC_000913	1818225	1818230		0.401613
NC_000913	1818230	1818235		0.358147
NC_000913	1818235	1818240		0.295224
NC_000913	1818240	1818245		0.258794
NC_000913	1818245	1818250		0.245921
NC_000913	1818250	1818255		0.265701
NC_000913	1818255	1818260		0.259068
NC_000913	1818260	1818265		0.191791
NC_000913	1818265	1818270		0.231616
NC_000913	1818270	1818275		0.173185
NC_000913	1818275	1818280		0.195512
NC_000913	1818280	1818285		0.175501
NC_000913	1818285	1818290		0.204062
NC_000913	1818290	1818295		0.228314
NC_000913	1818295	1818300		0.290440
NC_000913	1818300	1818305		0.338788
NC_000913	1818305	1818310		0.331529
NC_000913	1818310	1818315		0.533481
NC_000913	1818315	1818320		0.579248
NC_000913	1818320	1818325		0.995729
NC_000913	1818325	1818330		1.257095
NC_000913	1818330	1818335		0.833830
NC_000913	1818335	1818340		0.868449
NC_000913	1818340	1818345		0.676767
NC_000913	1818345	1818350		1.035104
NC_000913	1818350	1818355		1.055648
NC_000913	1818355	1818360		0.668496
NC_000913	1818360	1818365		0.472373
NC_000913	1818365	1818370		0.456366
NC_000913	1818370	1818375		0.457403
NC_000913	1818375	1818380		0.383463
NC_000913	1818380	1818385		0.419681
NC_000913	1818385	1818390		0.350005
NC_000913	1818390	1818395		0.383445
NC_000913	1818395	1818400		0.507413
NC_000913	1818400	1818405		0.592528
NC_000913	1818405	1818410		0.612581
NC_000913	1818410	1818415		0.970730
NC_000913	1818415	1818420		1.288373
NC_000913	1818420	1818425		2.068734
NC_000913	1818425	1818430		2.438247
NC_000913	1818430	1818435		2.336537
NC_000913	1818435	1818440		2.155815
NC_000913	1818440	1818445		1.518194
NC_000913	1818445	1818450		1.241588
NC_000913	1818450	1818455		1.193769
NC_000913	1818455	1818460		1.200019
NC_000913	1818460	1818465		1.169364
NC_000913	1818465	1818470		1.292427
NC_000913	1818470	1818475		1.290031
NC_000913	1818475	1818480		1.211102
NC_000913	1818480	1818485		1.585629
NC_000913	1818485	1818490		1.937858
NC_000913	1818490	1818495		2.378880
NC_000913	1818495	1818500		2.508883
NC_000913	1818500	1818505		2.410290
NC_000913	1818505	1818510		2.563928
NC_000913	1818510	1818515		2.242743
NC_000913	1818515	1818520		2.421270
NC_000913	1818520	1818525		3.280826
NC_000913	1818525	1818530		3.237132
NC_000913	1818530	1818535		3.631067
NC_000913	1818535	1818540		3.332118
NC_000913	1818540	1818545		3.333934
NC_000913	1818545	1818550		2.680703
NC_000913	1818550	1818555		2.510368
NC_000913	1818555	1818560		2.613104
NC_000913	1818560	1818565		2.520481
NC_000913	1818565	1818570		2.290660
NC_000913	1818570	1818575		1.895042
NC_000913	1818575	1818580		3.044287
NC_000913	1818580	1818585		3.878725
NC_000913	1818585	1818590		4.433844
NC_000913	1818590	1818595		3.344267
NC_000913	1818595	1818600		3.367282
NC_000913	1818600	1818605		3.274857
NC_000913	1818605	1818610		3.688563
NC_000913	1818610	1818615		2.995166
NC_000913	1818615	1818620		2.499833
NC_000913	1818620	1818625		2.455622
NC_000913	1818625	1818630		2.292994
NC_000913	1818630	1818635		1.842704
NC_000913	1818635	1818640		1.793097
NC_000913	1818640	1818645		2.269911
NC_000913	1818645	1818650		2.459038
NC_000913	1818650	1818655		2.654564
NC_000913	1818655	1818660		2.494877
NC_000913	1818660	1818665		2.922324
NC_000913	1818665	1818670		2.927252
NC_000913	1818670	1818675		3.278451
NC_000913	1818675	1818680		3.207513
NC_000913	1818680	1818685		3.024616
NC_000913	1818685	1818690		2.914647
NC_000913	1818690	1818695		2.854452
NC_000913	1818695	1818700		3.027560
NC_000913	1818700	1818705		3.178289
NC_000913	1818705	1818710		3.245909
NC_000913	1818710	1818715		3.366777
NC_000913	1818715	1818720		3.393752
NC_000913	1818720	1818725		3.367778
NC_000913	1818725	1818730		3.694088
NC_000913	1818730	1818735		3.309611
NC_000913	1818735	1818740		3.559307
NC_000913	1818740	1818745		3.402339
NC_000913	1818745	1818750		3.550699
NC_000913	1818750	1818755		3.452973
NC_000913	1818755	1818760		3.436541
NC_000913	1818760	1818765		3.652024
NC_000913	1818765	1818770		3.799367
NC_000913	1818770	1818775		4.404542
NC_000913	1818775	1818780		4.210027
NC_000913	1818780	1818785		4.140604
NC_000913	1818785	1818790		4.132999
NC_000913	1818790	1818795		3.413585
NC_000913	1818795	1818800		3.610347
NC_000913	1818800	1818805		3.455487
NC_000913	1818805	1818810		3.750236
NC_000913	1818810	1818815		3.635676
NC_000913	1818815	1818820		2.757461
NC_000913	1818820	1818825		2.591767
NC_000913	1818825	1818830		2.728831
NC_000913	1818830	1818835		2.929427
NC_000913	1818835	1818840		2.830340
NC_000913	1818840	1818845		2.665976
NC_000913	1818845	1818850		2.576128
NC_000913	1818850	1818855		2.299963
NC_000913	1818855	1818860		2.542623
NC_000913	1818860	1818865		2.624434
NC_000913	1818865	1818870		2.705835
NC_000913	1818870	1818875		2.797898
NC_000913	1818875	1818880		2.596960
NC_000913	1818880	1818885		2.836317
NC_000913	1818885	1818890		2.585711
NC_000913	1818890	1818895		2.428279
NC_000913	1818895	1818900		2.372845
NC_000913	1818900	1818905		2.277840
NC_000913	1818905	1818910		1.333972
NC_000913	1818910	1818915		0.893912
NC_000913	1818915	1818920		0.730724
NC_000913	1818920	1818925		0.644946
NC_000913	1818925	1818930		0.657947
NC_000913	1818930	1818935		0.519908
NC_000913	1818935	1818940		0.488304
NC_000913	1818940	1818945		0.397076
NC_000913	1818945	1818950		0.220535
NC_000913	1818950	1818955		0.386416
NC_000913	1818955	1818960		0.331924
NC_000913	1818960	1818965		0.371417
NC_000913	1818965	1818970		0.643122
NC_000913	1818970	1818975		0.396469
NC_000913	1818975	1818980		0.230933
NC_000913	1818980	1818985		0.254342
NC_000913	1818985	1818990		0.388843
NC_000913	1818990	1818995		0.448952
NC_000913	1818995	1819000		0.363199
NC_000913	1819000	1819005		0.315193
NC_000913	1819005	1819010		0.206343
NC_000913	1819010	1819015		0.201064
NC_000913	1819015	1819020		0.188016
NC_000913	1819020	1819025		0.167253
NC_000913	1819025	1819030		0.158738
NC_000913	1819030	1819035		0.181146
NC_000913	1819035	1819040		0.199703
NC_000913	1819040	1819045		0.286636
NC_000913	1819045	1819050		0.390878
NC_000913	1819050	1819055		0.558310
NC_000913	1819055	1819060		0.527395
NC_000913	1819060	1819065		0.819606
NC_000913	1819065	1819070		0.757626
NC_000913	1819070	1819075		0.387925
NC_000913	1819075	1819080		0.414343
NC_000913	1819080	1819085		0.627603
NC_000913	1819085	1819090		0.387529
NC_000913	1819090	1819095		0.384511
NC_000913	1819095	1819100		0.573460
NC_000913	1819100	1819105		0.491905
NC_000913	1819105	1819110		0.554681
NC_000913	1819110	1819115		0.321971
NC_000913	1819115	1819120		0.628054
NC_000913	1819120	1819125		0.601376
NC_000913	1819125	1819130		0.646751
NC_000913	1819130	1819135		0.712701
NC_000913	1819135	1819140		0.668933
NC_000913	1819140	1819145		0.722401
NC_000913	1819145	1819150		0.732667
NC_000913	1819150	1819155		0.768484
NC_000913	1819155	1819160		0.686093
NC_000913	1819160	1819165		1.007502
NC_000913	1819165	1819170		1.215752
NC_000913	1819170	1819175		1.271288
NC_000913	1819175	1819180		1.314399
NC_000913	1819180	1819185		1.466641
NC_000913	1819185	1819190		1.473571
NC_000913	1819190	1819195		1.753902
NC_000913	1819195	1819200		1.504269
NC_000913	1819200	1819205		2.390772
NC_000913	1819205	1819210		2.478711
NC_000913	1819210	1819215		2.212194
NC_000913	1819215	1819220		2.246489
NC_000913	1819220	1819225		2.231205
NC_000913	1819225	1819230		2.141989
NC_000913	1819230	1819235		1.569267
NC_000913	1819235	1819240		1.173253
NC_000913	1819240	1819245		1.029005
NC_000913	1819245	1819250		1.016229
NC_000913	1819250	1819255		0.964486
NC_000913	1819255	1819260		1.099641
NC_000913	1819260	1819265		1.117538
NC_000913	1819265	1819270		1.317578
NC_000913	1819270	1819275		2.169793
NC_000913	1819275	1819280		2.351759
NC_000913	1819280	1819285		2.554910
NC_000913	1819285	1819290		2.562734
NC_000913	1819290	1819295		2.534034
NC_000913	1819295	1819300		3.136939
NC_000913	1819300	1819305		3.254503
NC_000913	1819305	1819310		2.758197
NC_000913	1819310	1819315		2.557708
NC_000913	1819315	1819320		1.851954
NC_000913	1819320	1819325		1.718347
NC_000913	1819325	1819330		1.410970
NC_000913	1819330	1819335		1.263048
NC_000913	1819335	1819340		1.203111
NC_000913	1819340	1819345		0.915552
NC_000913	1819345	1819350		0.811902
NC_000913	1819350	1819355		0.773022
NC_000913	1819355	1819360		0.990510
NC_000913	1819360	1819365		0.971006
NC_000913	1819365	1819370		1.390094
NC_000913	1819370	1819375		1.178039
NC_000913	1819375	1819380		0.934145
NC_000913	1819380	1819385		1.008624
NC_000913	1819385	1819390		0.680392
NC_000913	1819390	1819395		0.131980
NC_000913	1819395	1819400		0.054670
NC_000913	1819400	1819405		0.064394
NC_000913	1819405	1819410		0.042668
NC_000913	1819410	1819415		0.046866
NC_000913	1819415	1819420		0.028924
NC_000913	1819420	1819425		0.029753
NC_000913	1819425	1819430		0.043350
NC_000913	1819430	1819435		0.181716
NC_000913	1819435	1819440		0.236795
NC_000913	1819440	1819445		0.238775
NC_000913	1819445	1819450		0.327305
NC_000913	1819450	1819455		0.220358
NC_000913	1819455	1819460		0.210677
NC_000913	1819460	1819465		0.236861
NC_000913	1819465	1819470		0.336267
NC_000913	1819470	1819475		0.297896
NC_000913	1819475	1819480		0.351680
NC_000913	1819480	1819485		0.313446
NC_000913	1819485	1819490		0.105355
NC_000913	1819490	1819495		0.127578
NC_000913	1819495	1819500		0.103212
NC_000913	1819500	1819505		0.208738
NC_000913	1819505	1819510		0.316792
NC_000913	1819510	1819515		0.394661
NC_000913	1819515	1819520		0.612133
NC_000913	1819520	1819525		0.471294
NC_000913	1819525	1819530		0.560781
NC_000913	1819530	1819535		0.495055
NC_000913	1819535	1819540		0.466576
NC_000913	1819540	1819545		0.452073
NC_000913	1819545	1819550		0.419271
NC_000913	1819550	1819555		0.432556
NC_000913	1819555	1819560		0.409083
NC_000913	1819560	1819565		0.388699
NC_000913	1819565	1819570		0.352747
NC_000913	1819570	1819575		0.470320
NC_000913	1819575	1819580		0.497862
NC_000913	1819580	1819585		0.534970
NC_000913	1819585	1819590		0.576184
NC_000913	1819590	1819595		0.937894
NC_000913	1819595	1819600		0.954170
NC_000913	1819600	1819605		0.778114
NC_000913	1819605	1819610		0.240774
NC_000913	1819610	1819615		0.271425
NC_000913	1819615	1819620		0.263836
NC_000913	1819620	1819625		0.189623
NC_000913	1819625	1819630		0.090812
NC_000913	1819630	1819635		0.106451
NC_000913	1819635	1819640		0.233083
NC_000913	1819640	1819645		0.183350
NC_000913	1819645	1819650		0.094848
NC_000913	1819650	1819655		0.107925
NC_000913	1819655	1819660		0.072595
NC_000913	1819660	1819665		0.072618
NC_000913	1819665	1819670		0.073186
NC_000913	1819670	1819675		0.115275
NC_000913	1819675	1819680		0.123460
NC_000913	1819680	1819685		0.144800
NC_000913	1819685	1819690		0.200104
NC_000913	1819690	1819695		0.165655
NC_000913	1819695	1819700		0.129649
NC_000913	1819700	1819705		0.122645
NC_000913	1819705	1819710		0.105932
NC_000913	1819710	1819715		0.106255
NC_000913	1819715	1819720		0.095062
NC_000913	1819720	1819725		0.111819
NC_000913	1819725	1819730		0.159808
NC_000913	1819730	1819735		0.263129
NC_000913	1819735	1819740		0.646684
NC_000913	1819740	1819745		0.489611
NC_000913	1819745	1819750		0.575303
NC_000913	1819750	1819755		0.593634
NC_000913	1819755	1819760		0.700277
NC_000913	1819760	1819765		0.733828
NC_000913	1819765	1819770		0.640149
NC_000913	1819770	1819775		0.637012
NC_000913	1819775	1819780		0.742665
NC_000913	1819780	1819785		0.684379
NC_000913	1819785	1819790		0.551326
NC_000913	1819790	1819795		0.527642
NC_000913	1819795	1819800		0.578405
NC_000913	1819800	1819805		0.807747
NC_000913	1819805	1819810		1.116073
NC_000913	1819810	1819815		0.924495
NC_000913	1819815	1819820		0.975779
NC_000913	1819820	1819825		0.907551
NC_000913	1819825	1819830		1.604275
NC_000913	1819830	1819835		1.547617
NC_000913	1819835	1819840		1.412513
NC_000913	1819840	1819845		0.997195
NC_000913	1819845	1819850		0.899446
NC_000913	1819850	1819855		0.680159
NC_000913	1819855	1819860		0.910482
NC_000913	1819860	1819865		0.785387
NC_000913	1819865	1819870		0.811146
NC_000913	1819870	1819875		0.881133
NC_000913	1819875	1819880		0.732347
NC_000913	1819880	1819885		0.771663
NC_000913	1819885	1819890		0.865143
NC_000913	1819890	1819895		0.782058
NC_000913	1819895	1819900		0.699199
NC_000913	1819900	1819905		0.439910
NC_000913	1819905	1819910		0.254134
NC_000913	1819910	1819915		0.175603
NC_000913	1819915	1819920		0.213734
NC_000913	1819920	1819925		0.104960
NC_000913	1819925	1819930		0.088452
NC_000913	1819930	1819935		0.071368
NC_000913	1819935	1819940		0.056925
NC_000913	1819940	1819945		0.082237
NC_000913	1819945	1819950		0.194088
NC_000913	1819950	1819955		0.215217
NC_000913	1819955	1819960		0.180833
NC_000913	1819960	1819965		0.149933
NC_000913	1819965	1819970		0.252266
NC_000913	1819970	1819975		0.225185
NC_000913	1819975	1819980		0.176329
NC_000913	1819980	1819985		0.131183
NC_000913	1819985	1819990		0.147509
NC_000913	1819990	1819995		0.096460
NC_000913	1819995	1820000		0.094376
NC_000913	1820000	1820005		0.100096
NC_000913	1820005	1820010		0.100898
NC_000913	1820010	1820015		0.094510
NC_000913	1820015	1820020		0.271808
NC_000913	1820020	1820025		0.268466
NC_000913	1820025	1820030		0.307238
NC_000913	1820030	1820035		0.272870
NC_000913	1820035	1820040		0.247140
NC_000913	1820040	1820045		0.253662
NC_000913	1820045	1820050		0.278371
NC_000913	1820050	1820055		0.262483
NC_000913	1820055	1820060		0.277443
NC_000913	1820060	1820065		0.236633
NC_000913	1820065	1820070		0.220691
NC_000913	1820070	1820075		0.270473
NC_000913	1820075	1820080		0.137091
NC_000913	1820080	1820085		0.077405
NC_000913	1820085	1820090		0.026221
NC_000913	1820090	1820095		0.024264
NC_000913	1820095	1820100		0.018372
NC_000913	1820100	1820105		0.011835
NC_000913	1820105	1820110		0.020661
NC_000913	1820110	1820115		0.017904
NC_000913	1820115	1820120		0.050212
NC_000913	1820120	1820125		0.115733
NC_000913	1820125	1820130		0.128456
NC_000913	1820130	1820135		0.153305
NC_000913	1820135	1820140		0.149019
NC_000913	1820140	1820145		0.195703
NC_000913	1820145	1820150		0.288148
NC_000913	1820150	1820155		0.184617
NC_000913	1820155	1820160		0.231281
NC_000913	1820160	1820165		0.541494
NC_000913	1820165	1820170		0.661817
NC_000913	1820170	1820175		0.731046
NC_000913	1820175	1820180		0.620707
NC_000913	1820180	1820185		1.350716
NC_000913	1820185	1820190		1.186620
NC_000913	1820190	1820195		0.887032
NC_000913	1820195	1820200		0.390126
NC_000913	1820200	1820205		0.247935
NC_000913	1820205	1820210		0.238882
NC_000913	1820210	1820215		0.240881
NC_000913	1820215	1820220		0.233334
NC_000913	1820220	1820225		0.258929
NC_000913	1820225	1820230		0.348870
NC_000913	1820230	1820235		0.459745
NC_000913	1820235	1820240		0.658397
NC_000913	1820240	1820245		0.734099
NC_000913	1820245	1820250		0.486069
NC_000913	1820250	1820255		0.528904
NC_000913	1820255	1820260		0.519195
NC_000913	1820260	1820265		0.492268
NC_000913	1820265	1820270		0.493028
NC_000913	1820270	1820275		0.576113
NC_000913	1820275	1820280		0.568686
NC_000913	1820280	1820285		0.617787
NC_000913	1820285	1820290		0.742124
NC_000913	1820290	1820295		0.723798
NC_000913	1820295	1820300		0.765158
NC_000913	1820300	1820305		0.788583
NC_000913	1820305	1820310		0.640426
NC_000913	1820310	1820315		0.567954
NC_000913	1820315	1820320		0.740137
NC_000913	1820320	1820325		0.672849
NC_000913	1820325	1820330		0.699176
NC_000913	1820330	1820335		0.829670
NC_000913	1820335	1820340		0.742081
NC_000913	1820340	1820345		0.695489
NC_000913	1820345	1820350		0.298497
NC_000913	1820350	1820355		0.324264
NC_000913	1820355	1820360		0.397050
NC_000913	1820360	1820365		0.332216
NC_000913	1820365	1820370		0.376576
NC_000913	1820370	1820375		0.454334
NC_000913	1820375	1820380		0.457008
NC_000913	1820380	1820385		0.429976
NC_000913	1820385	1820390		0.740314
NC_000913	1820390	1820395		0.549832
NC_000913	1820395	1820400		0.644141
NC_000913	1820400	1820405		0.562739
NC_000913	1820405	1820410		0.550766
NC_000913	1820410	1820415		0.521199
NC_000913	1820415	1820420		0.498469
NC_000913	1820420	1820425		0.403030
NC_000913	1820425	1820430		0.452153
NC_000913	1820430	1820435		0.473561
NC_000913	1820435	1820440		0.476489
NC_000913	1820440	1820445		0.322230
NC_000913	1820445	1820450		0.273828
NC_000913	1820450	1820455		0.256517
NC_000913	1820455	1820460		0.254475
NC_000913	1820460	1820465		0.248624
NC_000913	1820465	1820470		0.284751
NC_000913	1820470	1820475		0.282537
NC_000913	1820475	1820480		0.454605
NC_000913	1820480	1820485		0.503633
NC_000913	1820485	1820490		0.483966
NC_000913	1820490	1820495		0.493620
NC_000913	1820495	1820500		0.308007
NC_000913	1820500	1820505		0.261844
NC_000913	1820505	1820510		0.101067
NC_000913	1820510	1820515		0.089001
NC_000913	1820515	1820520		0.107246
NC_000913	1820520	1820525		0.105905
NC_000913	1820525	1820530		0.114793
NC_000913	1820530	1820535		0.128040
NC_000913	1820535	1820540		0.137142
NC_000913	1820540	1820545		0.134071
NC_000913	1820545	1820550		0.221910
NC_000913	1820550	1820555		0.455636
NC_000913	1820555	1820560		0.558483
NC_000913	1820560	1820565		1.036510
NC_000913	1820565	1820570		1.232448
NC_000913	1820570	1820575		0.716916
NC_000913	1820575	1820580		0.634941
NC_000913	1820580	1820585		0.601142
NC_000913	1820585	1820590		0.754775
NC_000913	1820590	1820595		0.789563
NC_000913	1820595	1820600		1.303151
NC_000913	1820600	1820605		1.354936
NC_000913	1820605	1820610		2.573488
NC_000913	1820610	1820615		2.885647
NC_000913	1820615	1820620		3.017030
NC_000913	1820620	1820625		3.429486
NC_000913	1820625	1820630		3.056246
NC_000913	1820630	1820635		3.022117
NC_000913	1820635	1820640		2.207880
NC_000913	1820640	1820645		1.942517
NC_000913	1820645	1820650		1.540366
NC_000913	1820650	1820655		1.008564
NC_000913	1820655	1820660		0.744350
NC_000913	1820660	1820665		0.413266
NC_000913	1820665	1820670		0.292027
NC_000913	1820670	1820675		0.421583
NC_000913	1820675	1820680		0.465723
NC_000913	1820680	1820685		0.415704
NC_000913	1820685	1820690		0.436871
NC_000913	1820690	1820695		0.598115
NC_000913	1820695	1820700		1.510144
NC_000913	1820700	1820705		1.561480
NC_000913	1820705	1820710		1.971514
NC_000913	1820710	1820715		2.022626
NC_000913	1820715	1820720		1.787213
NC_000913	1820720	1820725		1.626121
NC_000913	1820725	1820730		1.501365
NC_000913	1820730	1820735		1.448985
NC_000913	1820735	1820740		1.252279
NC_000913	1820740	1820745		1.298856
NC_000913	1820745	1820750		1.305913
NC_000913	1820750	1820755		1.342990
NC_000913	1820755	1820760		1.343363
NC_000913	1820760	1820765		1.677941
NC_000913	1820765	1820770		1.088540
NC_000913	1820770	1820775		0.832140
NC_000913	1820775	1820780		0.276824
NC_000913	1820780	1820785		0.293967
NC_000913	1820785	1820790		0.233054
NC_000913	1820790	1820795		0.352798
NC_000913	1820795	1820800		0.401524
NC_000913	1820800	1820805		0.437282
NC_000913	1820805	1820810		0.393824
NC_000913	1820810	1820815		0.393000
NC_000913	1820815	1820820		0.381487
NC_000913	1820820	1820825		0.392546
NC_000913	1820825	1820830		0.775516
NC_000913	1820830	1820835		1.157266
NC_000913	1820835	1820840		1.082440
NC_000913	1820840	1820845		1.109919
NC_000913	1820845	1820850		1.223313
NC_000913	1820850	1820855		1.314912
NC_000913	1820855	1820860		1.396276
NC_000913	1820860	1820865		1.609634
NC_000913	1820865	1820870		1.745982
NC_000913	1820870	1820875		1.698665
NC_000913	1820875	1820880		1.734719
NC_000913	1820880	1820885		1.368308
NC_000913	1820885	1820890		1.729422
NC_000913	1820890	1820895		1.817872
NC_000913	1820895	1820900		1.991458
NC_000913	1820900	1820905		1.852347
NC_000913	1820905	1820910		1.937953
NC_000913	1820910	1820915		3.068447
NC_000913	1820915	1820920		3.237767
NC_000913	1820920	1820925		2.984699
NC_000913	1820925	1820930		4.006124
NC_000913	1820930	1820935		4.613959
NC_000913	1820935	1820940		5.661618
NC_000913	1820940	1820945		6.033600
NC_000913	1820945	1820950		6.533306
NC_000913	1820950	1820955		6.022578
NC_000913	1820955	1820960		6.567811
NC_000913	1820960	1820965		4.465960
NC_000913	1820965	1820970		4.363949
NC_000913	1820970	1820975		3.772964
NC_000913	1820975	1820980		3.453516
NC_000913	1820980	1820985		2.672615
NC_000913	1820985	1820990		2.164850
NC_000913	1820990	1820995		1.470044
NC_000913	1820995	1821000		1.328992
NC_000913	1821000	1821005		1.442292
NC_000913	1821005	1821010		1.560154
NC_000913	1821010	1821015		1.547776
NC_000913	1821015	1821020		1.376662
NC_000913	1821020	1821025		2.112662
NC_000913	1821025	1821030		1.967929
NC_000913	1821030	1821035		2.195463
NC_000913	1821035	1821040		2.237817
NC_000913	1821040	1821045		2.260241
NC_000913	1821045	1821050		2.218194
NC_000913	1821050	1821055		2.139312
NC_000913	1821055	1821060		2.083434
NC_000913	1821060	1821065		2.544256
NC_000913	1821065	1821070		2.587694
NC_000913	1821070	1821075		3.524055
NC_000913	1821075	1821080		3.655321
NC_000913	1821080	1821085		2.912528
NC_000913	1821085	1821090		2.762358
NC_000913	1821090	1821095		2.751471
NC_000913	1821095	1821100		2.773342
NC_000913	1821100	1821105		2.653850
NC_000913	1821105	1821110		2.514408
NC_000913	1821110	1821115		3.005584
NC_000913	1821115	1821120		3.875914
NC_000913	1821120	1821125		3.679047
NC_000913	1821125	1821130		3.975166
NC_000913	1821130	1821135		3.184596
NC_000913	1821135	1821140		3.098450
NC_000913	1821140	1821145		3.008165
NC_000913	1821145	1821150		2.751934
NC_000913	1821150	1821155		2.726915
NC_000913	1821155	1821160		2.554841
NC_000913	1821160	1821165		2.521971
NC_000913	1821165	1821170		2.719918
NC_000913	1821170	1821175		3.217638
NC_000913	1821175	1821180		3.170453
NC_000913	1821180	1821185		3.436185
NC_000913	1821185	1821190		3.606359
NC_000913	1821190	1821195		3.548452
NC_000913	1821195	1821200		2.527613
NC_000913	1821200	1821205		2.533440
NC_000913	1821205	1821210		3.674633
NC_000913	1821210	1821215		3.609912
NC_000913	1821215	1821220		3.487106
NC_000913	1821220	1821225		3.655437
NC_000913	1821225	1821230		3.553311
NC_000913	1821230	1821235		3.709101
NC_000913	1821235	1821240		3.703654
NC_000913	1821240	1821245		3.528232
NC_000913	1821245	1821250		3.614191
NC_000913	1821250	1821255		3.508242
NC_000913	1821255	1821260		2.955882
NC_000913	1821260	1821265		2.541016
NC_000913	1821265	1821270		2.986354
NC_000913	1821270	1821275		2.878795
NC_000913	1821275	1821280		2.779476
NC_000913	1821280	1821285		2.529820
NC_000913	1821285	1821290		2.189366
NC_000913	1821290	1821295		2.183976
NC_000913	1821295	1821300		2.240011
NC_000913	1821300	1821305		2.411071
NC_000913	1821305	1821310		2.373898
NC_000913	1821310	1821315		2.069904
NC_000913	1821315	1821320		1.888940
NC_000913	1821320	1821325		1.723495
NC_000913	1821325	1821330		1.109124
NC_000913	1821330	1821335		1.003806
NC_000913	1821335	1821340		0.861013
NC_000913	1821340	1821345		0.993179
NC_000913	1821345	1821350		1.162830
NC_000913	1821350	1821355		1.329340
NC_000913	1821355	1821360		1.209867
NC_000913	1821360	1821365		1.882351
NC_000913	1821365	1821370		2.061867
NC_000913	1821370	1821375		2.777952
NC_000913	1821375	1821380		2.788117
NC_000913	1821380	1821385		2.576816
NC_000913	1821385	1821390		2.489846
NC_000913	1821390	1821395		1.409379
NC_000913	1821395	1821400		0.863522
NC_000913	1821400	1821405		0.671427
NC_000913	1821405	1821410		0.574601
NC_000913	1821410	1821415		0.441419
NC_000913	1821415	1821420		0.254248
NC_000913	1821420	1821425		0.199351
NC_000913	1821425	1821430		0.175578
NC_000913	1821430	1821435		0.151772
NC_000913	1821435	1821440		0.129782
NC_000913	1821440	1821445		0.084507
NC_000913	1821445	1821450		0.076926
NC_000913	1821450	1821455		0.076131
NC_000913	1821455	1821460		0.077577
NC_000913	1821460	1821465		0.086704
NC_000913	1821465	1821470		0.099339
NC_000913	1821470	1821475		0.124438
NC_000913	1821475	1821480		0.189438
NC_000913	1821480	1821485		0.232306
NC_000913	1821485	1821490		0.323704
NC_000913	1821490	1821495		0.398251
NC_000913	1821495	1821500		0.496655
NC_000913	1821500	1821505		0.473313
NC_000913	1821505	1821510		0.479351
NC_000913	1821510	1821515		0.323594
NC_000913	1821515	1821520		0.731507
NC_000913	1821520	1821525		0.713809
NC_000913	1821525	1821530		0.806497
NC_000913	1821530	1821535		0.751370
NC_000913	1821535	1821540		0.739642
NC_000913	1821540	1821545		0.896840
NC_000913	1821545	1821550		0.991412
NC_000913	1821550	1821555		1.050370
NC_000913	1821555	1821560		1.045758
NC_000913	1821560	1821565		1.146887
NC_000913	1821565	1821570		1.105999
NC_000913	1821570	1821575		0.933594
NC_000913	1821575	1821580		0.978918
NC_000913	1821580	1821585		1.336981
NC_000913	1821585	1821590		1.124225
NC_000913	1821590	1821595		1.137394
NC_000913	1821595	1821600		1.039557
NC_000913	1821600	1821605		0.944107
NC_000913	1821605	1821610		0.514202
NC_000913	1821610	1821615		0.463171
NC_000913	1821615	1821620		0.250783
NC_000913	1821620	1821625		0.195351
NC_000913	1821625	1821630		0.240105
NC_000913	1821630	1821635		0.320001
NC_000913	1821635	1821640		0.142604
NC_000913	1821640	1821645		0.097921
NC_000913	1821645	1821650		0.095471
NC_000913	1821650	1821655		0.091442
NC_000913	1821655	1821660		0.093927
NC_000913	1821660	1821665		0.085830
NC_000913	1821665	1821670		0.079698
NC_000913	1821670	1821675		0.069810
NC_000913	1821675	1821680		0.114368
NC_000913	1821680	1821685		0.150843
NC_000913	1821685	1821690		0.152033
NC_000913	1821690	1821695		0.164383
NC_000913	1821695	1821700		0.262569
NC_000913	1821700	1821705		0.323615
NC_000913	1821705	1821710		0.437449
NC_000913	1821710	1821715		0.642697
NC_000913	1821715	1821720		0.657886
NC_000913	1821720	1821725		0.701921
NC_000913	1821725	1821730		0.698995
NC_000913	1821730	1821735		0.673891
NC_000913	1821735	1821740		0.772255
NC_000913	1821740	1821745		0.868337
NC_000913	1821745	1821750		1.069891
NC_000913	1821750	1821755		1.216988
NC_000913	1821755	1821760		1.941554
NC_000913	1821760	1821765		2.118921
NC_000913	1821765	1821770		2.410997
NC_000913	1821770	1821775		2.413255
NC_000913	1821775	1821780		2.795302
NC_000913	1821780	1821785		2.867468
NC_000913	1821785	1821790		2.810401
NC_000913	1821790	1821795		2.594271
NC_000913	1821795	1821800		2.364349
NC_000913	1821800	1821805		2.076431
NC_000913	1821805	1821810		1.991084
NC_000913	1821810	1821815		1.947526
NC_000913	1821815	1821820		2.263704
NC_000913	1821820	1821825		2.495752
NC_000913	1821825	1821830		2.657903
NC_000913	1821830	1821835		2.566289
NC_000913	1821835	1821840		2.563918
NC_000913	1821840	1821845		2.919288
NC_000913	1821845	1821850		1.752297
NC_000913	1821850	1821855		0.901594
NC_000913	1821855	1821860		0.456926
NC_000913	1821860	1821865		0.405796
NC_000913	1821865	1821870		0.381759
NC_000913	1821870	1821875		0.365600
NC_000913	1821875	1821880		0.294284
NC_000913	1821880	1821885		0.311747
NC_000913	1821885	1821890		0.314775
NC_000913	1821890	1821895		0.629214
NC_000913	1821895	1821900		0.731058
NC_000913	1821900	1821905		0.735603
NC_000913	1821905	1821910		0.710069
NC_000913	1821910	1821915		0.793050
NC_000913	1821915	1821920		0.485356
NC_000913	1821920	1821925		0.651374
NC_000913	1821925	1821930		0.490057
NC_000913	1821930	1821935		0.478927
NC_000913	1821935	1821940		0.477287
NC_000913	1821940	1821945		0.720430
NC_000913	1821945	1821950		0.741653
NC_000913	1821950	1821955		0.732665
NC_000913	1821955	1821960		1.020903
NC_000913	1821960	1821965		1.032016
NC_000913	1821965	1821970		1.567480
NC_000913	1821970	1821975		2.217911
NC_000913	1821975	1821980		1.954121
NC_000913	1821980	1821985		2.232602
NC_000913	1821985	1821990		1.620689
NC_000913	1821990	1821995		1.571054
NC_000913	1821995	1822000		1.549954
NC_000913	1822000	1822005		1.507907
NC_000913	1822005	1822010		1.513472
NC_000913	1822010	1822015		1.614569
NC_000913	1822015	1822020		1.470300
NC_000913	1822020	1822025		1.252486
NC_000913	1822025	1822030		1.163763
NC_000913	1822030	1822035		0.686658
NC_000913	1822035	1822040		0.500577
NC_000913	1822040	1822045		0.433920
NC_000913	1822045	1822050		0.362938
NC_000913	1822050	1822055		0.427569
NC_000913	1822055	1822060		0.301790
NC_000913	1822060	1822065		0.262014
NC_000913	1822065	1822070		0.276464
NC_000913	1822070	1822075		0.318075
NC_000913	1822075	1822080		0.267286
NC_000913	1822080	1822085		0.382448
NC_000913	1822085	1822090		0.294106
NC_000913	1822090	1822095		0.279230
NC_000913	1822095	1822100		0.315766
NC_000913	1822100	1822105		0.283826
NC_000913	1822105	1822110		0.275832
NC_000913	1822110	1822115		0.353741
NC_000913	1822115	1822120		0.370289
NC_000913	1822120	1822125		0.349691
NC_000913	1822125	1822130		0.366178
NC_000913	1822130	1822135		0.391561
NC_000913	1822135	1822140		0.537119
NC_000913	1822140	1822145		0.632929
NC_000913	1822145	1822150		0.785403
NC_000913	1822150	1822155		1.294322
NC_000913	1822155	1822160		1.401967
NC_000913	1822160	1822165		1.324256
NC_000913	1822165	1822170		1.017807
NC_000913	1822170	1822175		0.835685
NC_000913	1822175	1822180		0.568778
NC_000913	1822180	1822185		0.568033
NC_000913	1822185	1822190		0.519986
NC_000913	1822190	1822195		0.461963
NC_000913	1822195	1822200		0.548640
NC_000913	1822200	1822205		0.546222
NC_000913	1822205	1822210		0.477950
NC_000913	1822210	1822215		0.481734
NC_000913	1822215	1822220		0.612479
NC_000913	1822220	1822225		0.510820
NC_000913	1822225	1822230		0.562457
NC_000913	1822230	1822235		0.791999
NC_000913	1822235	1822240		0.706130
NC_000913	1822240	1822245		0.615566
NC_000913	1822245	1822250		0.907667
NC_000913	1822250	1822255		1.258336
NC_000913	1822255	1822260		1.259584
NC_000913	1822260	1822265		1.357791
NC_000913	1822265	1822270		1.226445
NC_000913	1822270	1822275		1.108023
NC_000913	1822275	1822280		0.875804
NC_000913	1822280	1822285		0.696615
NC_000913	1822285	1822290		0.592171
NC_000913	1822290	1822295		0.550998
NC_000913	1822295	1822300		0.605940
NC_000913	1822300	1822305		0.567895
NC_000913	1822305	1822310		0.485265
NC_000913	1822310	1822315		0.470752
NC_000913	1822315	1822320		0.454731
NC_000913	1822320	1822325		0.558382
NC_000913	1822325	1822330		0.509296
NC_000913	1822330	1822335		0.563461
NC_000913	1822335	1822340		0.567314
NC_000913	1822340	1822345		0.608516
NC_000913	1822345	1822350		0.684033
NC_000913	1822350	1822355		0.624438
NC_000913	1822355	1822360		0.665444
NC_000913	1822360	1822365		0.739410
NC_000913	1822365	1822370		0.802234
NC_000913	1822370	1822375		0.687568
NC_000913	1822375	1822380		0.665438
NC_000913	1822380	1822385		0.435498
NC_000913	1822385	1822390		0.421279
NC_000913	1822390	1822395		0.377381
NC_000913	1822395	1822400		0.279415
NC_000913	1822400	1822405		0.270442
NC_000913	1822405	1822410		0.242093
NC_000913	1822410	1822415		0.211413
NC_000913	1822415	1822420		0.211845
NC_000913	1822420	1822425		0.202908
NC_000913	1822425	1822430		0.213608
NC_000913	1822430	1822435		0.189365
NC_000913	1822435	1822440		0.245541
NC_000913	1822440	1822445		0.237594
NC_000913	1822445	1822450		0.279278
NC_000913	1822450	1822455		0.256704
NC_000913	1822455	1822460		0.182747
NC_000913	1822460	1822465		0.210421
NC_000913	1822465	1822470		0.124643
NC_000913	1822470	1822475		0.111901
NC_000913	1822475	1822480		0.059144
NC_000913	1822480	1822485		0.056139
NC_000913	1822485	1822490		0.094896
NC_000913	1822490	1822495		0.098988
NC_000913	1822495	1822500		0.120924
NC_000913	1822500	1822505		0.182678
NC_000913	1822505	1822510		0.176117
NC_000913	1822510	1822515		0.345180
NC_000913	1822515	1822520		0.448670
NC_000913	1822520	1822525		0.461048
NC_000913	1822525	1822530		0.486517
NC_000913	1822530	1822535		0.476696
NC_000913	1822535	1822540		0.450588
NC_000913	1822540	1822545		0.652375
NC_000913	1822545	1822550		0.631858
NC_000913	1822550	1822555		0.623098
NC_000913	1822555	1822560		0.638289
NC_000913	1822560	1822565		0.534665
NC_000913	1822565	1822570		0.919202
NC_000913	1822570	1822575		0.811852
NC_000913	1822575	1822580		0.277030
NC_000913	1822580	1822585		0.185465
NC_000913	1822585	1822590		0.254127
NC_000913	1822590	1822595		0.301639
NC_000913	1822595	1822600		0.228310
NC_000913	1822600	1822605		0.142905
NC_000913	1822605	1822610		0.129680
NC_000913	1822610	1822615		0.151935
NC_000913	1822615	1822620		0.175628
NC_000913	1822620	1822625		0.168444
NC_000913	1822625	1822630		0.260395
NC_000913	1822630	1822635		0.238311
NC_000913	1822635	1822640		0.257908
NC_000913	1822640	1822645		0.299772
NC_000913	1822645	1822650		0.542626
NC_000913	1822650	1822655		0.246402
NC_000913	1822655	1822660		0.177621
NC_000913	1822660	1822665		0.196803
NC_000913	1822665	1822670		0.159420
NC_000913	1822670	1822675		0.177719
NC_000913	1822675	1822680		0.281323
NC_000913	1822680	1822685		0.472706
NC_000913	1822685	1822690		0.552313
NC_000913	1822690	1822695		0.591103
NC_000913	1822695	1822700		0.316164
NC_000913	1822700	1822705		0.191373
NC_000913	1822705	1822710		0.165350
NC_000913	1822710	1822715		0.181839
NC_000913	1822715	1822720		0.228174
NC_000913	1822720	1822725		0.276534
NC_000913	1822725	1822730		0.190195
NC_000913	1822730	1822735		0.227107
NC_000913	1822735	1822740		0.315125
NC_000913	1822740	1822745		0.385944
NC_000913	1822745	1822750		0.477244
NC_000913	1822750	1822755		0.658324
NC_000913	1822755	1822760		0.669265
NC_000913	1822760	1822765		0.230682
NC_000913	1822765	1822770		0.166641
NC_000913	1822770	1822775		0.129282
NC_000913	1822775	1822780		0.108756
NC_000913	1822780	1822785		0.029852
NC_000913	1822785	1822790		0.025771
NC_000913	1822790	1822795		0.034324
NC_000913	1822795	1822800		0.032933
NC_000913	1822800	1822805		0.039416
NC_000913	1822805	1822810		0.016560
NC_000913	1822810	1822815		0.018457
NC_000913	1822815	1822820		0.019062
NC_000913	1822820	1822825		0.035038
NC_000913	1822825	1822830		0.041238
NC_000913	1822830	1822835		0.047328
NC_000913	1822835	1822840		0.093033
NC_000913	1822840	1822845		0.092393
NC_000913	1822845	1822850		0.091499
NC_000913	1822850	1822855		0.080467
NC_000913	1822855	1822860		0.075937
NC_000913	1822860	1822865		0.068892
NC_000913	1822865	1822870		0.127268
NC_000913	1822870	1822875		0.156524
NC_000913	1822875	1822880		0.167668
NC_000913	1822880	1822885		0.181250
NC_000913	1822885	1822890		0.208617
NC_000913	1822890	1822895		0.217758
NC_000913	1822895	1822900		0.209959
NC_000913	1822900	1822905		0.214135
NC_000913	1822905	1822910		0.233203
NC_000913	1822910	1822915		0.306889
NC_000913	1822915	1822920		0.277406
NC_000913	1822920	1822925		0.278850
NC_000913	1822925	1822930		0.341582
NC_000913	1822930	1822935		0.435912
NC_000913	1822935	1822940		0.424512
NC_000913	1822940	1822945		0.669569
NC_000913	1822945	1822950		0.556279
NC_000913	1822950	1822955		0.609757
NC_000913	1822955	1822960		1.026608
NC_000913	1822960	1822965		0.885281
NC_000913	1822965	1822970		0.854253
NC_000913	1822970	1822975		0.746186
NC_000913	1822975	1822980		0.693153
NC_000913	1822980	1822985		0.671647
NC_000913	1822985	1822990		0.791965
NC_000913	1822990	1822995		0.791516
NC_000913	1822995	1823000		0.735059
NC_000913	1823000	1823005		1.149470
NC_000913	1823005	1823010		1.021287
NC_000913	1823010	1823015		1.082484
NC_000913	1823015	1823020		0.978933
NC_000913	1823020	1823025		0.731233
NC_000913	1823025	1823030		1.034495
NC_000913	1823030	1823035		0.709587
NC_000913	1823035	1823040		0.489162
NC_000913	1823040	1823045		0.483325
NC_000913	1823045	1823050		0.381418
NC_000913	1823050	1823055		0.419991
NC_000913	1823055	1823060		0.286447
NC_000913	1823060	1823065		0.349813
NC_000913	1823065	1823070		0.386619
NC_000913	1823070	1823075		0.506674
NC_000913	1823075	1823080		0.639917
NC_000913	1823080	1823085		0.857656
NC_000913	1823085	1823090		0.840758
NC_000913	1823090	1823095		0.799596
NC_000913	1823095	1823100		0.833593
NC_000913	1823100	1823105		0.945134
NC_000913	1823105	1823110		0.475505
NC_000913	1823110	1823115		0.380624
NC_000913	1823115	1823120		0.303628
NC_000913	1823120	1823125		0.322080
NC_000913	1823125	1823130		0.259083
NC_000913	1823130	1823135		0.205982
NC_000913	1823135	1823140		0.208825
NC_000913	1823140	1823145		0.199447
NC_000913	1823145	1823150		0.191206
NC_000913	1823150	1823155		0.315061
NC_000913	1823155	1823160		0.155937
NC_000913	1823160	1823165		0.077352
NC_000913	1823165	1823170		0.065073
NC_000913	1823170	1823175		0.056476
NC_000913	1823175	1823180		0.039676
NC_000913	1823180	1823185		0.038052
NC_000913	1823185	1823190		0.028231
NC_000913	1823190	1823195		0.024547
NC_000913	1823195	1823200		0.023945
NC_000913	1823200	1823205		0.020474
NC_000913	1823205	1823210		0.019813
NC_000913	1823210	1823215		0.014577
NC_000913	1823215	1823220		0.014861
NC_000913	1823220	1823225		0.033816
NC_000913	1823225	1823230		0.162665
NC_000913	1823230	1823235		0.230178
NC_000913	1823235	1823240		0.284830
NC_000913	1823240	1823245		0.221285
NC_000913	1823245	1823250		0.224664
NC_000913	1823250	1823255		0.231507
NC_000913	1823255	1823260		0.254162
NC_000913	1823260	1823265		0.243438
NC_000913	1823265	1823270		0.080117
NC_000913	1823270	1823275		0.047310
NC_000913	1823275	1823280		0.058461
NC_000913	1823280	1823285		0.048289
NC_000913	1823285	1823290		0.012512
NC_000913	1823290	1823295		0.014348
NC_000913	1823295	1823300		0.019301
NC_000913	1823300	1823305		0.025416
NC_000913	1823305	1823310		0.036997
NC_000913	1823310	1823315		0.027930
NC_000913	1823315	1823320		0.016432
NC_000913	1823320	1823325		0.012843
NC_000913	1823325	1823330		0.009796
NC_000913	1823330	1823335		0.015104
NC_000913	1823335	1823340		0.016623
NC_000913	1823340	1823345		0.025903
NC_000913	1823345	1823350		0.037779
NC_000913	1823350	1823355		0.037183
NC_000913	1823355	1823360		0.067650
NC_000913	1823360	1823365		0.109258
NC_000913	1823365	1823370		0.618409
NC_000913	1823370	1823375		0.565477
NC_000913	1823375	1823380		0.395547
NC_000913	1823380	1823385		0.459757
NC_000913	1823385	1823390		0.411116
NC_000913	1823390	1823395		0.130464
NC_000913	1823395	1823400		0.146193
NC_000913	1823400	1823405		0.195042
NC_000913	1823405	1823410		0.104146
NC_000913	1823410	1823415		0.097189
NC_000913	1823415	1823420		0.113999
NC_000913	1823420	1823425		0.139867
NC_000913	1823425	1823430		0.104155
NC_000913	1823430	1823435		0.120181
NC_000913	1823435	1823440		0.171062
NC_000913	1823440	1823445		0.138225
NC_000913	1823445	1823450		0.118673
NC_000913	1823450	1823455		0.363012
NC_000913	1823455	1823460		0.282065
NC_000913	1823460	1823465		0.331371
NC_000913	1823465	1823470		0.478837
NC_000913	1823470	1823475		0.440859
NC_000913	1823475	1823480		0.429062
NC_000913	1823480	1823485		0.414020
NC_000913	1823485	1823490		0.362453
NC_000913	1823490	1823495		0.361518
NC_000913	1823495	1823500		0.312610
NC_000913	1823500	1823505		0.279480
NC_000913	1823505	1823510		0.247953
NC_000913	1823510	1823515		0.243397
NC_000913	1823515	1823520		0.200573
NC_000913	1823520	1823525		0.177042
NC_000913	1823525	1823530		0.108491
NC_000913	1823530	1823535		0.097756
NC_000913	1823535	1823540		0.093104
NC_000913	1823540	1823545		0.084846
NC_000913	1823545	1823550		0.103299
NC_000913	1823550	1823555		0.080769
NC_000913	1823555	1823560		0.076116
NC_000913	1823560	1823565		0.110991
NC_000913	1823565	1823570		0.152894
NC_000913	1823570	1823575		0.076100
NC_000913	1823575	1823580		0.187893
NC_000913	1823580	1823585		0.261336
NC_000913	1823585	1823590		0.203741
NC_000913	1823590	1823595		0.298883
NC_000913	1823595	1823600		0.374678
NC_000913	1823600	1823605		0.302361
NC_000913	1823605	1823610		0.361985
NC_000913	1823610	1823615		0.465570
NC_000913	1823615	1823620		0.477043
NC_000913	1823620	1823625		0.532645
NC_000913	1823625	1823630		0.542807
NC_000913	1823630	1823635		0.805919
NC_000913	1823635	1823640		0.948051
NC_000913	1823640	1823645		1.269554
NC_000913	1823645	1823650		1.508827
NC_000913	1823650	1823655		1.446187
NC_000913	1823655	1823660		1.382882
NC_000913	1823660	1823665		1.502234
NC_000913	1823665	1823670		1.671102
NC_000913	1823670	1823675		1.096762
NC_000913	1823675	1823680		1.291159
NC_000913	1823680	1823685		0.837080
NC_000913	1823685	1823690		0.720756
NC_000913	1823690	1823695		0.664483
NC_000913	1823695	1823700		0.695914
NC_000913	1823700	1823705		0.532887
NC_000913	1823705	1823710		0.360378
NC_000913	1823710	1823715		0.203068
NC_000913	1823715	1823720		0.090461
NC_000913	1823720	1823725		0.108798
NC_000913	1823725	1823730		0.070751
NC_000913	1823730	1823735		0.071552
NC_000913	1823735	1823740		0.045221
NC_000913	1823740	1823745		0.084452
NC_000913	1823745	1823750		0.151333
NC_000913	1823750	1823755		0.158869
NC_000913	1823755	1823760		0.149552
NC_000913	1823760	1823765		0.161220
NC_000913	1823765	1823770		0.043640
NC_000913	1823770	1823775		0.030615
NC_000913	1823775	1823780		0.019945
NC_000913	1823780	1823785		0.012641
NC_000913	1823785	1823790		0.012079
NC_000913	1823790	1823795		0.022415
NC_000913	1823795	1823800		0.037288
NC_000913	1823800	1823805		0.076949
NC_000913	1823805	1823810		0.127057
NC_000913	1823810	1823815		0.399907
NC_000913	1823815	1823820		0.678359
NC_000913	1823820	1823825		0.690108
NC_000913	1823825	1823830		0.734343
NC_000913	1823830	1823835		0.546257
NC_000913	1823835	1823840		0.127982
NC_000913	1823840	1823845		0.164323
NC_000913	1823845	1823850		0.153971
NC_000913	1823850	1823855		0.191419
NC_000913	1823855	1823860		0.207798
NC_000913	1823860	1823865		0.162657
NC_000913	1823865	1823870		0.202642
NC_000913	1823870	1823875		0.224385
NC_000913	1823875	1823880		0.356523
NC_000913	1823880	1823885		0.622440
NC_000913	1823885	1823890		0.606551
NC_000913	1823890	1823895		0.494629
NC_000913	1823895	1823900		0.405445
NC_000913	1823900	1823905		0.328413
NC_000913	1823905	1823910		0.300966
NC_000913	1823910	1823915		0.253895
NC_000913	1823915	1823920		0.307224
NC_000913	1823920	1823925		0.368551
NC_000913	1823925	1823930		0.334243
NC_000913	1823930	1823935		0.344447
NC_000913	1823935	1823940		0.341231
NC_000913	1823940	1823945		0.486802
NC_000913	1823945	1823950		0.402237
NC_000913	1823950	1823955		0.424956
NC_000913	1823955	1823960		0.252614
NC_000913	1823960	1823965		0.181291
NC_000913	1823965	1823970		0.163942
NC_000913	1823970	1823975		0.173626
NC_000913	1823975	1823980		0.206696
NC_000913	1823980	1823985		0.171008
NC_000913	1823985	1823990		0.174309
NC_000913	1823990	1823995		0.154739
NC_000913	1823995	1824000		0.074097
NC_000913	1824000	1824005		0.139886
NC_000913	1824005	1824010		0.095444
NC_000913	1824010	1824015		0.083246
NC_000913	1824015	1824020		0.073219
NC_000913	1824020	1824025		0.052462
NC_000913	1824025	1824030		0.053951
NC_000913	1824030	1824035		0.070021
NC_000913	1824035	1824040		0.070135
NC_000913	1824040	1824045		0.102647
NC_000913	1824045	1824050		0.151777
NC_000913	1824050	1824055		0.162159
NC_000913	1824055	1824060		0.225543
NC_000913	1824060	1824065		0.185171
NC_000913	1824065	1824070		0.229193
NC_000913	1824070	1824075		0.154509
NC_000913	1824075	1824080		0.113666
NC_000913	1824080	1824085		0.093529
NC_000913	1824085	1824090		0.094903
NC_000913	1824090	1824095		0.116124
NC_000913	1824095	1824100		0.102426
NC_000913	1824100	1824105		0.150367
NC_000913	1824105	1824110		0.188370
NC_000913	1824110	1824115		0.287277
NC_000913	1824115	1824120		0.456223
NC_000913	1824120	1824125		0.263987
NC_000913	1824125	1824130		0.349667
NC_000913	1824130	1824135		0.357180
NC_000913	1824135	1824140		0.341734
NC_000913	1824140	1824145		0.293171
NC_000913	1824145	1824150		0.346911
NC_000913	1824150	1824155		0.360896
NC_000913	1824155	1824160		0.450723
NC_000913	1824160	1824165		0.526774
NC_000913	1824165	1824170		0.605585
NC_000913	1824170	1824175		0.573877
NC_000913	1824175	1824180		0.489146
NC_000913	1824180	1824185		0.409077
NC_000913	1824185	1824190		0.403674
NC_000913	1824190	1824195		0.355445
NC_000913	1824195	1824200		0.456183
NC_000913	1824200	1824205		0.467666
NC_000913	1824205	1824210		0.561290
NC_000913	1824210	1824215		0.798856
NC_000913	1824215	1824220		1.205816
NC_000913	1824220	1824225		0.554293
NC_000913	1824225	1824230		0.259509
NC_000913	1824230	1824235		0.337687
NC_000913	1824235	1824240		0.292342
NC_000913	1824240	1824245		0.314140
NC_000913	1824245	1824250		0.253029
NC_000913	1824250	1824255		0.252145
NC_000913	1824255	1824260		0.235125
NC_000913	1824260	1824265		0.382882
NC_000913	1824265	1824270		0.312286
NC_000913	1824270	1824275		0.531372
NC_000913	1824275	1824280		0.409085
NC_000913	1824280	1824285		0.475084
NC_000913	1824285	1824290		0.258078
NC_000913	1824290	1824295		0.086729
NC_000913	1824295	1824300		0.082125
NC_000913	1824300	1824305		0.080729
NC_000913	1824305	1824310		0.072035
NC_000913	1824310	1824315		0.069779
NC_000913	1824315	1824320		0.092233
NC_000913	1824320	1824325		0.165930
NC_000913	1824325	1824330		0.283740
NC_000913	1824330	1824335		0.402674
NC_000913	1824335	1824340		0.380775
NC_000913	1824340	1824345		0.421021
NC_000913	1824345	1824350		0.467441
NC_000913	1824350	1824355		0.500376
NC_000913	1824355	1824360		0.591111
NC_000913	1824360	1824365		0.791333
NC_000913	1824365	1824370		0.699312
NC_000913	1824370	1824375		0.866062
NC_000913	1824375	1824380		1.144903
NC_000913	1824380	1824385		1.464289
NC_000913	1824385	1824390		0.871558
NC_000913	1824390	1824395		0.838030
NC_000913	1824395	1824400		0.795750
NC_000913	1824400	1824405		0.770088
NC_000913	1824405	1824410		0.823842
NC_000913	1824410	1824415		0.775211
NC_000913	1824415	1824420		0.782713
NC_000913	1824420	1824425		0.778241
NC_000913	1824425	1824430		0.909003
NC_000913	1824430	1824435		1.115394
NC_000913	1824435	1824440		1.078073
NC_000913	1824440	1824445		0.991787
NC_000913	1824445	1824450		1.020355
NC_000913	1824450	1824455		0.949784
NC_000913	1824455	1824460		0.957760
NC_000913	1824460	1824465		0.857859
NC_000913	1824465	1824470		0.740454
NC_000913	1824470	1824475		0.759845
NC_000913	1824475	1824480		0.831599
NC_000913	1824480	1824485		0.763968
NC_000913	1824485	1824490		0.707206
NC_000913	1824490	1824495		0.837558
NC_000913	1824495	1824500		0.893996
NC_000913	1824500	1824505		0.800676
NC_000913	1824505	1824510		0.668578
NC_000913	1824510	1824515		0.818896
NC_000913	1824515	1824520		0.836303
NC_000913	1824520	1824525		0.950991
NC_000913	1824525	1824530		0.283268
NC_000913	1824530	1824535		0.293048
NC_000913	1824535	1824540		0.274099
NC_000913	1824540	1824545		0.264204
NC_000913	1824545	1824550		0.220732
NC_000913	1824550	1824555		0.300314
NC_000913	1824555	1824560		0.298153
NC_000913	1824560	1824565		0.473270
NC_000913	1824565	1824570		0.746045
NC_000913	1824570	1824575		1.010202
NC_000913	1824575	1824580		0.848068
NC_000913	1824580	1824585		0.870421
NC_000913	1824585	1824590		0.844251
NC_000913	1824590	1824595		1.052086
NC_000913	1824595	1824600		1.610826
NC_000913	1824600	1824605		1.946736
NC_000913	1824605	1824610		2.455056
NC_000913	1824610	1824615		2.577308
NC_000913	1824615	1824620		3.412580
NC_000913	1824620	1824625		2.652648
NC_000913	1824625	1824630		2.488404
NC_000913	1824630	1824635		2.122448
NC_000913	1824635	1824640		1.183720
NC_000913	1824640	1824645		1.120638
NC_000913	1824645	1824650		1.086546
NC_000913	1824650	1824655		0.841305
NC_000913	1824655	1824660		0.818275
NC_000913	1824660	1824665		0.551742
NC_000913	1824665	1824670		0.452845
NC_000913	1824670	1824675		0.469104
NC_000913	1824675	1824680		0.541118
NC_000913	1824680	1824685		0.591413
NC_000913	1824685	1824690		0.518352
NC_000913	1824690	1824695		0.387987
NC_000913	1824695	1824700		0.402816
NC_000913	1824700	1824705		0.462295
NC_000913	1824705	1824710		0.455203
NC_000913	1824710	1824715		0.346743
NC_000913	1824715	1824720		0.420169
NC_000913	1824720	1824725		0.414361
NC_000913	1824725	1824730		0.355677
NC_000913	1824730	1824735		0.266182
NC_000913	1824735	1824740		0.316237
NC_000913	1824740	1824745		0.383591
NC_000913	1824745	1824750		0.285290
NC_000913	1824750	1824755		0.312588
NC_000913	1824755	1824760		0.433609
NC_000913	1824760	1824765		0.555658
NC_000913	1824765	1824770		0.542194
NC_000913	1824770	1824775		0.408169
NC_000913	1824775	1824780		0.513466
NC_000913	1824780	1824785		0.388693
NC_000913	1824785	1824790		0.477826
NC_000913	1824790	1824795		0.346439
NC_000913	1824795	1824800		0.257311
NC_000913	1824800	1824805		0.189867
NC_000913	1824805	1824810		0.108897
NC_000913	1824810	1824815		0.066700
NC_000913	1824815	1824820		0.057260
NC_000913	1824820	1824825		0.056541
NC_000913	1824825	1824830		0.033487
NC_000913	1824830	1824835		0.037908
NC_000913	1824835	1824840		0.031277
NC_000913	1824840	1824845		0.029232
NC_000913	1824845	1824850		0.024681
NC_000913	1824850	1824855		0.022917
NC_000913	1824855	1824860		0.018472
NC_000913	1824860	1824865		0.015174
NC_000913	1824865	1824870		0.015117
NC_000913	1824870	1824875		0.013945
NC_000913	1824875	1824880		0.012727
NC_000913	1824880	1824885		0.009998
NC_000913	1824885	1824890		0.008693
NC_000913	1824890	1824895		0.009397
NC_000913	1824895	1824900		0.007760
NC_000913	1824900	1824905		0.005010
NC_000913	1824905	1824910		0.006494
NC_000913	1824910	1824915		0.008724
NC_000913	1824915	1824920		0.010639
NC_000913	1824920	1824925		0.018718
NC_000913	1824925	1824930		0.097700
NC_000913	1824930	1824935		0.095868
NC_000913	1824935	1824940		0.156486
NC_000913	1824940	1824945		0.202420
NC_000913	1824945	1824950		0.209529
NC_000913	1824950	1824955		0.208524
NC_000913	1824955	1824960		0.233425
NC_000913	1824960	1824965		0.349311
NC_000913	1824965	1824970		0.425706
NC_000913	1824970	1824975		0.355294
NC_000913	1824975	1824980		0.226275
NC_000913	1824980	1824985		0.203863
NC_000913	1824985	1824990		0.197824
NC_000913	1824990	1824995		0.206507
NC_000913	1824995	1825000		0.202345
NC_000913	1825000	1825005		0.282502
NC_000913	1825005	1825010		0.238326
NC_000913	1825010	1825015		0.067147
NC_000913	1825015	1825020		0.147918
NC_000913	1825020	1825025		0.339507
NC_000913	1825025	1825030		0.706234
NC_000913	1825030	1825035		0.642295
NC_000913	1825035	1825040		0.675101
NC_000913	1825040	1825045		0.559735
NC_000913	1825045	1825050		0.561124
NC_000913	1825050	1825055		0.269307
NC_000913	1825055	1825060		0.152209
NC_000913	1825060	1825065		0.073819
NC_000913	1825065	1825070		0.051545
NC_000913	1825070	1825075		0.033373
NC_000913	1825075	1825080		0.021994
NC_000913	1825080	1825085		0.017031
NC_000913	1825085	1825090		0.013222
NC_000913	1825090	1825095		0.008087
NC_000913	1825095	1825100		0.005021
NC_000913	1825100	1825105		0.003775
NC_000913	1825105	1825110		0.003670
NC_000913	1825110	1825115		0.004170
NC_000913	1825115	1825120		0.004230
NC_000913	1825120	1825125		0.005569
NC_000913	1825125	1825130		0.006925
NC_000913	1825130	1825135		0.005882
NC_000913	1825135	1825140		0.008148
NC_000913	1825140	1825145		0.008578
NC_000913	1825145	1825150		0.004260
NC_000913	1825150	1825155		0.003205
NC_000913	1825155	1825160		0.002065
NC_000913	1825160	1825165		0.001981
NC_000913	1825165	1825170		0.002000
NC_000913	1825170	1825175		0.002470
NC_000913	1825175	1825180		0.001696
NC_000913	1825180	1825185		0.001819
NC_000913	1825185	1825190		0.001705
NC_000913	1825190	1825195		0.003559
NC_000913	1825195	1825200		0.003855
NC_000913	1825200	1825205		0.004720
NC_000913	1825205	1825210		0.003672
NC_000913	1825210	1825215		0.004117
NC_000913	1825215	1825220		0.011789
NC_000913	1825220	1825225		0.013406
NC_000913	1825225	1825230		0.020001
NC_000913	1825230	1825235		0.023712
NC_000913	1825235	1825240		0.021006
NC_000913	1825240	1825245		0.033482
NC_000913	1825245	1825250		0.040373
NC_000913	1825250	1825255		0.048327
NC_000913	1825255	1825260		0.064380
NC_000913	1825260	1825265		0.064976
NC_000913	1825265	1825270		0.103262
NC_000913	1825270	1825275		0.096098
NC_000913	1825275	1825280		0.134184
NC_000913	1825280	1825285		0.226814
NC_000913	1825285	1825290		0.264426
NC_000913	1825290	1825295		0.411349
NC_000913	1825295	1825300		0.561822
NC_000913	1825300	1825305		0.493579
NC_000913	1825305	1825310		0.439503
NC_000913	1825310	1825315		0.609281
NC_000913	1825315	1825320		0.625323
NC_000913	1825320	1825325		0.519363
NC_000913	1825325	1825330		0.497632
NC_000913	1825330	1825335		0.324117
NC_000913	1825335	1825340		0.298256
NC_000913	1825340	1825345		0.460947
NC_000913	1825345	1825350		0.427071
NC_000913	1825350	1825355		0.656133
NC_000913	1825355	1825360		0.672779
NC_000913	1825360	1825365		0.153406
NC_000913	1825365	1825370		0.079242
NC_000913	1825370	1825375		0.083193
NC_000913	1825375	1825380		0.076676
NC_000913	1825380	1825385		0.065979
NC_000913	1825385	1825390		0.079592
NC_000913	1825390	1825395		0.079956
NC_000913	1825395	1825400		0.124678
NC_000913	1825400	1825405		0.265159
NC_000913	1825405	1825410		0.244927
NC_000913	1825410	1825415		0.181254
NC_000913	1825415	1825420		0.214661
NC_000913	1825420	1825425		0.243344
NC_000913	1825425	1825430		0.304077
NC_000913	1825430	1825435		0.236218
NC_000913	1825435	1825440		0.167533
NC_000913	1825440	1825445		0.124865
NC_000913	1825445	1825450		0.161680
NC_000913	1825450	1825455		0.184250
NC_000913	1825455	1825460		0.238085
NC_000913	1825460	1825465		0.255599
NC_000913	1825465	1825470		0.262542
NC_000913	1825470	1825475		0.409867
NC_000913	1825475	1825480		0.311140
NC_000913	1825480	1825485		0.276022
NC_000913	1825485	1825490		0.329733
NC_000913	1825490	1825495		0.282021
NC_000913	1825495	1825500		0.350910
NC_000913	1825500	1825505		0.302345
NC_000913	1825505	1825510		0.313227
NC_000913	1825510	1825515		0.254140
NC_000913	1825515	1825520		0.398211
NC_000913	1825520	1825525		0.741697
NC_000913	1825525	1825530		0.861922
NC_000913	1825530	1825535		0.847338
NC_000913	1825535	1825540		0.886216
NC_000913	1825540	1825545		0.836832
NC_000913	1825545	1825550		0.872956
NC_000913	1825550	1825555		0.958082
NC_000913	1825555	1825560		0.849554
NC_000913	1825560	1825565		0.782993
NC_000913	1825565	1825570		0.852447
NC_000913	1825570	1825575		0.981932
NC_000913	1825575	1825580		0.897577
NC_000913	1825580	1825585		0.852194
NC_000913	1825585	1825590		0.819072
NC_000913	1825590	1825595		0.780046
NC_000913	1825595	1825600		0.778240
NC_000913	1825600	1825605		0.785357
NC_000913	1825605	1825610		0.893985
NC_000913	1825610	1825615		0.728385
NC_000913	1825615	1825620		0.746067
NC_000913	1825620	1825625		0.665736
NC_000913	1825625	1825630		0.586395
NC_000913	1825630	1825635		0.799873
NC_000913	1825635	1825640		0.928361
NC_000913	1825640	1825645		0.907361
NC_000913	1825645	1825650		0.851166
NC_000913	1825650	1825655		0.808449
NC_000913	1825655	1825660		0.382935
NC_000913	1825660	1825665		0.351188
NC_000913	1825665	1825670		0.331194
NC_000913	1825670	1825675		0.196116
NC_000913	1825675	1825680		0.204591
NC_000913	1825680	1825685		0.189024
NC_000913	1825685	1825690		0.245414
NC_000913	1825690	1825695		0.295411
NC_000913	1825695	1825700		0.197326
NC_000913	1825700	1825705		0.227204
NC_000913	1825705	1825710		0.407662
NC_000913	1825710	1825715		0.409639
NC_000913	1825715	1825720		0.372069
NC_000913	1825720	1825725		0.473471
NC_000913	1825725	1825730		0.403326
NC_000913	1825730	1825735		0.368206
NC_000913	1825735	1825740		0.354380
NC_000913	1825740	1825745		0.377762
NC_000913	1825745	1825750		0.329372
NC_000913	1825750	1825755		0.302089
NC_000913	1825755	1825760		0.289932
NC_000913	1825760	1825765		0.260661
NC_000913	1825765	1825770		0.227201
NC_000913	1825770	1825775		0.233256
NC_000913	1825775	1825780		0.209955
NC_000913	1825780	1825785		0.213564
NC_000913	1825785	1825790		0.231830
NC_000913	1825790	1825795		0.252338
NC_000913	1825795	1825800		0.293655
NC_000913	1825800	1825805		0.297340
NC_000913	1825805	1825810		0.341404
NC_000913	1825810	1825815		0.340138
NC_000913	1825815	1825820		0.248531
NC_000913	1825820	1825825		0.274606
NC_000913	1825825	1825830		0.287526
NC_000913	1825830	1825835		0.293241
NC_000913	1825835	1825840		0.301668
NC_000913	1825840	1825845		0.318644
NC_000913	1825845	1825850		0.292419
NC_000913	1825850	1825855		0.286087
NC_000913	1825855	1825860		0.293628
NC_000913	1825860	1825865		0.343470
NC_000913	1825865	1825870		0.379898
NC_000913	1825870	1825875		1.189169
NC_000913	1825875	1825880		1.944963
NC_000913	1825880	1825885		2.331198
NC_000913	1825885	1825890		2.352056
NC_000913	1825890	1825895		2.629726
NC_000913	1825895	1825900		2.573012
NC_000913	1825900	1825905		2.811953
NC_000913	1825905	1825910		2.848401
NC_000913	1825910	1825915		2.671241
NC_000913	1825915	1825920		2.366439
NC_000913	1825920	1825925		1.950387
NC_000913	1825925	1825930		1.754339
NC_000913	1825930	1825935		1.834328
NC_000913	1825935	1825940		1.930511
NC_000913	1825940	1825945		1.701736
NC_000913	1825945	1825950		1.799593
NC_000913	1825950	1825955		1.691465
NC_000913	1825955	1825960		2.076814
NC_000913	1825960	1825965		1.430098
NC_000913	1825965	1825970		1.345193
NC_000913	1825970	1825975		1.469137
NC_000913	1825975	1825980		1.550368
NC_000913	1825980	1825985		1.996816
NC_000913	1825985	1825990		2.045857
NC_000913	1825990	1825995		2.024858
NC_000913	1825995	1826000		1.938371
NC_000913	1826000	1826005		1.788590
NC_000913	1826005	1826010		1.845918
NC_000913	1826010	1826015		1.597564
NC_000913	1826015	1826020		1.781581
NC_000913	1826020	1826025		1.121874
NC_000913	1826025	1826030		0.936234
NC_000913	1826030	1826035		0.649970
NC_000913	1826035	1826040		0.706260
NC_000913	1826040	1826045		0.661869
NC_000913	1826045	1826050		0.547561
NC_000913	1826050	1826055		0.576732
NC_000913	1826055	1826060		0.701229
NC_000913	1826060	1826065		0.747828
NC_000913	1826065	1826070		0.711690
NC_000913	1826070	1826075		0.625095
NC_000913	1826075	1826080		0.538626
NC_000913	1826080	1826085		0.571564
NC_000913	1826085	1826090		0.475774
NC_000913	1826090	1826095		0.569698
NC_000913	1826095	1826100		0.534907
NC_000913	1826100	1826105		0.469283
NC_000913	1826105	1826110		0.491953
NC_000913	1826110	1826115		0.265157
NC_000913	1826115	1826120		0.202665
NC_000913	1826120	1826125		0.094193
NC_000913	1826125	1826130		0.008089
NC_000913	1826130	1826135		0.003059
NC_000913	1826135	1826140		0.002490
NC_000913	1826140	1826145		0.002678
NC_000913	1826145	1826150		0.003840
NC_000913	1826150	1826155		0.003991
NC_000913	1826155	1826160		0.006542
NC_000913	1826160	1826165		0.038419
NC_000913	1826165	1826170		0.041229
NC_000913	1826170	1826175		0.049495
NC_000913	1826175	1826180		0.109109
NC_000913	1826180	1826185		0.101160
NC_000913	1826185	1826190		0.103518
NC_000913	1826190	1826195		0.089465
NC_000913	1826195	1826200		0.070038
NC_000913	1826200	1826205		0.059557
NC_000913	1826205	1826210		0.091325
NC_000913	1826210	1826215		0.079060
NC_000913	1826215	1826220		0.075100
NC_000913	1826220	1826225		0.087624
NC_000913	1826225	1826230		0.082572
NC_000913	1826230	1826235		0.085454
NC_000913	1826235	1826240		0.053191
NC_000913	1826240	1826245		0.086472
NC_000913	1826245	1826250		0.126185
NC_000913	1826250	1826255		0.145030
NC_000913	1826255	1826260		0.174440
NC_000913	1826260	1826265		0.187351
NC_000913	1826265	1826270		0.230891
NC_000913	1826270	1826275		0.261010
NC_000913	1826275	1826280		0.268275
NC_000913	1826280	1826285		0.334879
NC_000913	1826285	1826290		0.308097
NC_000913	1826290	1826295		0.451653
NC_000913	1826295	1826300		0.323225
NC_000913	1826300	1826305		0.210974
NC_000913	1826305	1826310		0.307403
NC_000913	1826310	1826315		0.288284
NC_000913	1826315	1826320		0.259462
NC_000913	1826320	1826325		0.267978
NC_000913	1826325	1826330		0.305007
NC_000913	1826330	1826335		0.466669
NC_000913	1826335	1826340		0.502461
NC_000913	1826340	1826345		0.446448
NC_000913	1826345	1826350		0.346917
NC_000913	1826350	1826355		0.219114
NC_000913	1826355	1826360		0.297695
NC_000913	1826360	1826365		0.220788
NC_000913	1826365	1826370		0.183210
NC_000913	1826370	1826375		0.215237
NC_000913	1826375	1826380		0.232162
NC_000913	1826380	1826385		0.195130
NC_000913	1826385	1826390		0.146141
NC_000913	1826390	1826395		0.143057
NC_000913	1826395	1826400		0.120328
NC_000913	1826400	1826405		0.123541
NC_000913	1826405	1826410		0.122263
NC_000913	1826410	1826415		0.131380
NC_000913	1826415	1826420		0.189188
NC_000913	1826420	1826425		0.173099
NC_000913	1826425	1826430		0.172004
NC_000913	1826430	1826435		0.265415
NC_000913	1826435	1826440		0.239322
NC_000913	1826440	1826445		0.226949
NC_000913	1826445	1826450		0.069483
NC_000913	1826450	1826455		0.072155
NC_000913	1826455	1826460		0.072739
NC_000913	1826460	1826465		0.059747
NC_000913	1826465	1826470		0.040756
NC_000913	1826470	1826475		0.042616
NC_000913	1826475	1826480		0.060537
NC_000913	1826480	1826485		0.030425
NC_000913	1826485	1826490		0.103519
NC_000913	1826490	1826495		0.092124
NC_000913	1826495	1826500		0.064557
NC_000913	1826500	1826505		0.088558
NC_000913	1826505	1826510		0.083918
NC_000913	1826510	1826515		0.080261
NC_000913	1826515	1826520		0.071275
NC_000913	1826520	1826525		0.078104
NC_000913	1826525	1826530		0.142913
NC_000913	1826530	1826535		0.147380
NC_000913	1826535	1826540		0.159805
NC_000913	1826540	1826545		0.123312
NC_000913	1826545	1826550		0.137563
NC_000913	1826550	1826555		0.087561
NC_000913	1826555	1826560		0.057334
NC_000913	1826560	1826565		0.057099
NC_000913	1826565	1826570		0.071662
NC_000913	1826570	1826575		0.041566
NC_000913	1826575	1826580		0.074637
NC_000913	1826580	1826585		0.045513
NC_000913	1826585	1826590		0.065771
NC_000913	1826590	1826595		0.054618
NC_000913	1826595	1826600		0.033081
NC_000913	1826600	1826605		0.026887
NC_000913	1826605	1826610		0.015308
NC_000913	1826610	1826615		0.015180
NC_000913	1826615	1826620		0.078683
NC_000913	1826620	1826625		0.159854
NC_000913	1826625	1826630		0.079883
NC_000913	1826630	1826635		0.117554
NC_000913	1826635	1826640		0.059494
NC_000913	1826640	1826645		0.093306
NC_000913	1826645	1826650		0.075173
NC_000913	1826650	1826655		0.066831
NC_000913	1826655	1826660		0.076867
NC_000913	1826660	1826665		0.088967
NC_000913	1826665	1826670		0.079112
NC_000913	1826670	1826675		0.060211
NC_000913	1826675	1826680		0.031260
NC_000913	1826680	1826685		0.034042
NC_000913	1826685	1826690		0.043282
NC_000913	1826690	1826695		0.048318
NC_000913	1826695	1826700		0.022725
NC_000913	1826700	1826705		0.046678
NC_000913	1826705	1826710		0.079482
NC_000913	1826710	1826715		0.124586
NC_000913	1826715	1826720		0.211288
NC_000913	1826720	1826725		0.194118
NC_000913	1826725	1826730		0.154103
NC_000913	1826730	1826735		0.123125
NC_000913	1826735	1826740		0.124388
NC_000913	1826740	1826745		0.169194
NC_000913	1826745	1826750		0.179225
NC_000913	1826750	1826755		0.177651
NC_000913	1826755	1826760		0.172826
NC_000913	1826760	1826765		0.312989
NC_000913	1826765	1826770		0.196267
NC_000913	1826770	1826775		0.104476
NC_000913	1826775	1826780		0.037028
NC_000913	1826780	1826785		0.080514
NC_000913	1826785	1826790		0.123355
NC_000913	1826790	1826795		0.089324
NC_000913	1826795	1826800		0.087886
NC_000913	1826800	1826805		0.117739
NC_000913	1826805	1826810		0.145215
NC_000913	1826810	1826815		0.220631
NC_000913	1826815	1826820		0.287785
NC_000913	1826820	1826825		0.298992
NC_000913	1826825	1826830		0.259558
NC_000913	1826830	1826835		0.223221
NC_000913	1826835	1826840		0.144312
NC_000913	1826840	1826845		0.134624
NC_000913	1826845	1826850		0.123347
NC_000913	1826850	1826855		0.120378
NC_000913	1826855	1826860		0.123753
NC_000913	1826860	1826865		0.244875
NC_000913	1826865	1826870		0.245602
NC_000913	1826870	1826875		0.298259
NC_000913	1826875	1826880		0.354177
NC_000913	1826880	1826885		0.592876
NC_000913	1826885	1826890		0.531224
NC_000913	1826890	1826895		0.381675
NC_000913	1826895	1826900		0.479978
NC_000913	1826900	1826905		0.352998
NC_000913	1826905	1826910		0.319726
NC_000913	1826910	1826915		0.253019
NC_000913	1826915	1826920		0.136708
NC_000913	1826920	1826925		0.027361
NC_000913	1826925	1826930		0.007438
NC_000913	1826930	1826935		0.005971
NC_000913	1826935	1826940		0.003782
NC_000913	1826940	1826945		0.003062
NC_000913	1826945	1826950		0.001709
NC_000913	1826950	1826955		0.001895
NC_000913	1826955	1826960		0.011062
NC_000913	1826960	1826965		0.018382
NC_000913	1826965	1826970		0.093030
NC_000913	1826970	1826975		0.118400
NC_000913	1826975	1826980		0.076180
NC_000913	1826980	1826985		0.025212
NC_000913	1826985	1826990		0.035485
NC_000913	1826990	1826995		0.022344
NC_000913	1826995	1827000		0.043645
NC_000913	1827000	1827005		0.029794
NC_000913	1827005	1827010		0.031615
NC_000913	1827010	1827015		0.027121
NC_000913	1827015	1827020		0.043609
NC_000913	1827020	1827025		0.036437
NC_000913	1827025	1827030		0.035103
NC_000913	1827030	1827035		0.045955
NC_000913	1827035	1827040		0.050458
NC_000913	1827040	1827045		0.078972
NC_000913	1827045	1827050		0.074144
NC_000913	1827050	1827055		0.103291
NC_000913	1827055	1827060		0.123401
NC_000913	1827060	1827065		0.163293
NC_000913	1827065	1827070		0.120929
NC_000913	1827070	1827075		0.121710
NC_000913	1827075	1827080		0.209151
NC_000913	1827080	1827085		0.196608
NC_000913	1827085	1827090		0.218511
NC_000913	1827090	1827095		0.299767
NC_000913	1827095	1827100		0.166887
NC_000913	1827100	1827105		0.122273
NC_000913	1827105	1827110		0.109515
NC_000913	1827110	1827115		0.079958
NC_000913	1827115	1827120		0.110491
NC_000913	1827120	1827125		0.130149
NC_000913	1827125	1827130		0.144565
NC_000913	1827130	1827135		0.150656
NC_000913	1827135	1827140		0.248083
NC_000913	1827140	1827145		0.285129
NC_000913	1827145	1827150		0.437803
NC_000913	1827150	1827155		0.383790
NC_000913	1827155	1827160		0.391619
NC_000913	1827160	1827165		0.372468
NC_000913	1827165	1827170		0.333950
NC_000913	1827170	1827175		0.311573
NC_000913	1827175	1827180		0.325747
NC_000913	1827180	1827185		0.356489
NC_000913	1827185	1827190		0.479378
NC_000913	1827190	1827195		0.689607
NC_000913	1827195	1827200		0.752738
NC_000913	1827200	1827205		0.680462
NC_000913	1827205	1827210		0.762399
NC_000913	1827210	1827215		0.699277
NC_000913	1827215	1827220		0.558910
NC_000913	1827220	1827225		0.309769
NC_000913	1827225	1827230		0.017429
NC_000913	1827230	1827235		0.007215
NC_000913	1827235	1827240		0.003157
NC_000913	1827240	1827245		0.001452
NC_000913	1827245	1827250		0.000413
NC_000913	1827250	1827255		0.000296
NC_000913	1827255	1827260		0.004464
NC_000913	1827260	1827265		0.031168
NC_000913	1827265	1827270		0.035458
NC_000913	1827270	1827275		0.024876
NC_000913	1827275	1827280		0.030848
NC_000913	1827280	1827285		0.026213
NC_000913	1827285	1827290		0.036589
NC_000913	1827290	1827295		0.035383
NC_000913	1827295	1827300		0.031478
NC_000913	1827300	1827305		0.046816
NC_000913	1827305	1827310		0.053741
NC_000913	1827310	1827315		0.027730
NC_000913	1827315	1827320		0.040149
NC_000913	1827320	1827325		0.045001
NC_000913	1827325	1827330		0.045617
NC_000913	1827330	1827335		0.034426
NC_000913	1827335	1827340		0.037043
NC_000913	1827340	1827345		0.064355
NC_000913	1827345	1827350		0.130042
NC_000913	1827350	1827355		0.189579
NC_000913	1827355	1827360		0.163374
NC_000913	1827360	1827365		0.258403
NC_000913	1827365	1827370		0.317508
NC_000913	1827370	1827375		0.244232
NC_000913	1827375	1827380		0.315899
NC_000913	1827380	1827385		0.291215
NC_000913	1827385	1827390		0.339748
NC_000913	1827390	1827395		0.393270
NC_000913	1827395	1827400		0.461058
NC_000913	1827400	1827405		0.591103
NC_000913	1827405	1827410		0.329916
NC_000913	1827410	1827415		0.263136
NC_000913	1827415	1827420		0.261733
NC_000913	1827420	1827425		0.215376
NC_000913	1827425	1827430		0.214210
NC_000913	1827430	1827435		0.263494
NC_000913	1827435	1827440		0.200100
NC_000913	1827440	1827445		0.263227
NC_000913	1827445	1827450		0.271889
NC_000913	1827450	1827455		0.219896
NC_000913	1827455	1827460		0.230200
NC_000913	1827460	1827465		0.250043
NC_000913	1827465	1827470		0.239872
NC_000913	1827470	1827475		0.199909
NC_000913	1827475	1827480		0.176154
NC_000913	1827480	1827485		0.113850
NC_000913	1827485	1827490		0.152588
NC_000913	1827490	1827495		0.131344
NC_000913	1827495	1827500		0.111345
NC_000913	1827500	1827505		0.119131
NC_000913	1827505	1827510		0.155007
NC_000913	1827510	1827515		0.174542
NC_000913	1827515	1827520		0.304762
NC_000913	1827520	1827525		0.140414
NC_000913	1827525	1827530		0.184696
NC_000913	1827530	1827535		0.118113
NC_000913	1827535	1827540		0.100912
NC_000913	1827540	1827545		0.082832
NC_000913	1827545	1827550		0.084800
NC_000913	1827550	1827555		0.110803
NC_000913	1827555	1827560		0.136708
NC_000913	1827560	1827565		0.139520
NC_000913	1827565	1827570		0.104024
NC_000913	1827570	1827575		0.123134
NC_000913	1827575	1827580		0.249303
NC_000913	1827580	1827585		0.215812
NC_000913	1827585	1827590		0.123820
NC_000913	1827590	1827595		0.103003
NC_000913	1827595	1827600		0.083088
NC_000913	1827600	1827605		0.080039
NC_000913	1827605	1827610		0.080264
NC_000913	1827610	1827615		0.089818
NC_000913	1827615	1827620		0.086636
NC_000913	1827620	1827625		0.195249
NC_000913	1827625	1827630		0.272163
NC_000913	1827630	1827635		0.373800
NC_000913	1827635	1827640		0.567645
NC_000913	1827640	1827645		0.634582
NC_000913	1827645	1827650		0.659682
NC_000913	1827650	1827655		0.509810
NC_000913	1827655	1827660		0.487666
NC_000913	1827660	1827665		0.675826
NC_000913	1827665	1827670		0.698211
NC_000913	1827670	1827675		0.813277
NC_000913	1827675	1827680		0.920857
NC_000913	1827680	1827685		1.060227
NC_000913	1827685	1827690		0.970950
NC_000913	1827690	1827695		0.509984
NC_000913	1827695	1827700		0.659664
NC_000913	1827700	1827705		0.538651
NC_000913	1827705	1827710		0.421346
NC_000913	1827710	1827715		0.348010
NC_000913	1827715	1827720		0.280990
NC_000913	1827720	1827725		0.241937
NC_000913	1827725	1827730		0.155831
NC_000913	1827730	1827735		0.124288
NC_000913	1827735	1827740		0.226540
NC_000913	1827740	1827745		0.227030
NC_000913	1827745	1827750		0.149134
NC_000913	1827750	1827755		0.181753
NC_000913	1827755	1827760		0.163396
NC_000913	1827760	1827765		0.159917
NC_000913	1827765	1827770		0.077539
NC_000913	1827770	1827775		0.085911
NC_000913	1827775	1827780		0.063395
NC_000913	1827780	1827785		0.041896
NC_000913	1827785	1827790		0.039129
NC_000913	1827790	1827795		0.025299
NC_000913	1827795	1827800		0.041794
NC_000913	1827800	1827805		0.098955
NC_000913	1827805	1827810		0.086851
NC_000913	1827810	1827815		0.086059
NC_000913	1827815	1827820		0.097918
NC_000913	1827820	1827825		0.111218
NC_000913	1827825	1827830		0.041133
NC_000913	1827830	1827835		0.044336
NC_000913	1827835	1827840		0.038054
NC_000913	1827840	1827845		0.029488
NC_000913	1827845	1827850		0.041512
NC_000913	1827850	1827855		0.034508
NC_000913	1827855	1827860		0.031754
NC_000913	1827860	1827865		0.050475
NC_000913	1827865	1827870		0.086836
NC_000913	1827870	1827875		0.179210
NC_000913	1827875	1827880		0.179009
NC_000913	1827880	1827885		0.213711
NC_000913	1827885	1827890		0.259401
NC_000913	1827890	1827895		0.267455
NC_000913	1827895	1827900		0.312636
NC_000913	1827900	1827905		0.275201
NC_000913	1827905	1827910		0.197883
NC_000913	1827910	1827915		0.153528
NC_000913	1827915	1827920		0.127070
NC_000913	1827920	1827925		0.147487
NC_000913	1827925	1827930		0.118095
NC_000913	1827930	1827935		0.202115
NC_000913	1827935	1827940		0.226165
NC_000913	1827940	1827945		0.237045
NC_000913	1827945	1827950		0.302983
NC_000913	1827950	1827955		0.292203
NC_000913	1827955	1827960		0.352328
NC_000913	1827960	1827965		0.347505
NC_000913	1827965	1827970		0.294462
NC_000913	1827970	1827975		0.274505
NC_000913	1827975	1827980		0.214568
NC_000913	1827980	1827985		0.192014
NC_000913	1827985	1827990		0.200362
NC_000913	1827990	1827995		0.194906
NC_000913	1827995	1828000		0.189581
NC_000913	1828000	1828005		0.210377
NC_000913	1828005	1828010		0.239669
NC_000913	1828010	1828015		0.219294
NC_000913	1828015	1828020		0.268384
NC_000913	1828020	1828025		0.247249
NC_000913	1828025	1828030		0.227574
NC_000913	1828030	1828035		0.325273
NC_000913	1828035	1828040		0.306395
NC_000913	1828040	1828045		0.306871
NC_000913	1828045	1828050		0.306555
NC_000913	1828050	1828055		0.261379
NC_000913	1828055	1828060		0.164347
NC_000913	1828060	1828065		0.177103
NC_000913	1828065	1828070		0.191393
NC_000913	1828070	1828075		0.248214
NC_000913	1828075	1828080		0.252290
NC_000913	1828080	1828085		0.272755
NC_000913	1828085	1828090		0.239307
NC_000913	1828090	1828095		0.582939
NC_000913	1828095	1828100		0.512670
NC_000913	1828100	1828105		0.424102
NC_000913	1828105	1828110		0.455812
NC_000913	1828110	1828115		0.355432
NC_000913	1828115	1828120		0.268696
NC_000913	1828120	1828125		0.200651
NC_000913	1828125	1828130		0.144362
NC_000913	1828130	1828135		0.125294
NC_000913	1828135	1828140		0.097667
NC_000913	1828140	1828145		0.088263
NC_000913	1828145	1828150		0.122680
NC_000913	1828150	1828155		0.196896
NC_000913	1828155	1828160		0.248594
NC_000913	1828160	1828165		0.455901
NC_000913	1828165	1828170		0.484999
NC_000913	1828170	1828175		0.581511
NC_000913	1828175	1828180		0.527135
NC_000913	1828180	1828185		0.475148
NC_000913	1828185	1828190		0.294463
NC_000913	1828190	1828195		0.302106
NC_000913	1828195	1828200		0.333857
NC_000913	1828200	1828205		0.255799
NC_000913	1828205	1828210		0.223211
NC_000913	1828210	1828215		0.163529
NC_000913	1828215	1828220		0.189434
NC_000913	1828220	1828225		0.216347
NC_000913	1828225	1828230		0.221402
NC_000913	1828230	1828235		0.258472
NC_000913	1828235	1828240		0.247135
NC_000913	1828240	1828245		0.372027
NC_000913	1828245	1828250		0.415867
NC_000913	1828250	1828255		0.358144
NC_000913	1828255	1828260		0.321745
NC_000913	1828260	1828265		0.310300
NC_000913	1828265	1828270		0.358738
NC_000913	1828270	1828275		0.262093
NC_000913	1828275	1828280		0.194965
NC_000913	1828280	1828285		0.214329
NC_000913	1828285	1828290		0.202526
NC_000913	1828290	1828295		0.158804
NC_000913	1828295	1828300		0.266004
NC_000913	1828300	1828305		0.276645
NC_000913	1828305	1828310		0.271368
NC_000913	1828310	1828315		0.301632
NC_000913	1828315	1828320		0.299341
NC_000913	1828320	1828325		0.206929
NC_000913	1828325	1828330		0.235737
NC_000913	1828330	1828335		0.215888
NC_000913	1828335	1828340		0.205984
NC_000913	1828340	1828345		0.230613
NC_000913	1828345	1828350		0.234184
NC_000913	1828350	1828355		0.311229
NC_000913	1828355	1828360		0.475030
NC_000913	1828360	1828365		0.337470
NC_000913	1828365	1828370		0.373602
NC_000913	1828370	1828375		0.436905
NC_000913	1828375	1828380		0.447002
NC_000913	1828380	1828385		0.373915
NC_000913	1828385	1828390		0.305534
NC_000913	1828390	1828395		0.338045
NC_000913	1828395	1828400		0.362696
NC_000913	1828400	1828405		0.292474
NC_000913	1828405	1828410		0.310832
NC_000913	1828410	1828415		0.289593
NC_000913	1828415	1828420		0.279295
NC_000913	1828420	1828425		0.268236
NC_000913	1828425	1828430		0.283311
NC_000913	1828430	1828435		0.253197
NC_000913	1828435	1828440		0.368229
NC_000913	1828440	1828445		0.489497
NC_000913	1828445	1828450		0.502585
NC_000913	1828450	1828455		0.585026
NC_000913	1828455	1828460		0.148487
NC_000913	1828460	1828465		0.064861
NC_000913	1828465	1828470		0.077677
NC_000913	1828470	1828475		0.079761
NC_000913	1828475	1828480		0.078360
NC_000913	1828480	1828485		0.073387
NC_000913	1828485	1828490		0.168991
NC_000913	1828490	1828495		0.263745
NC_000913	1828495	1828500		0.255220
NC_000913	1828500	1828505		0.247322
NC_000913	1828505	1828510		0.221156
NC_000913	1828510	1828515		0.193922
NC_000913	1828515	1828520		0.182185
NC_000913	1828520	1828525		0.163901
NC_000913	1828525	1828530		0.221690
NC_000913	1828530	1828535		0.295808
NC_000913	1828535	1828540		0.388776
NC_000913	1828540	1828545		0.459170
NC_000913	1828545	1828550		0.428263
NC_000913	1828550	1828555		0.330086
NC_000913	1828555	1828560		0.181004
NC_000913	1828560	1828565		0.164520
NC_000913	1828565	1828570		0.101133
NC_000913	1828570	1828575		0.068118
NC_000913	1828575	1828580		0.052951
NC_000913	1828580	1828585		0.112405
NC_000913	1828585	1828590		0.115598
NC_000913	1828590	1828595		0.088115
NC_000913	1828595	1828600		0.135941
NC_000913	1828600	1828605		0.157667
NC_000913	1828605	1828610		0.249852
NC_000913	1828610	1828615		0.380783
NC_000913	1828615	1828620		0.369576
NC_000913	1828620	1828625		0.504548
NC_000913	1828625	1828630		0.479944
NC_000913	1828630	1828635		0.654976
NC_000913	1828635	1828640		0.733583
NC_000913	1828640	1828645		0.812574
NC_000913	1828645	1828650		0.389638
NC_000913	1828650	1828655		0.336283
NC_000913	1828655	1828660		0.188347
NC_000913	1828660	1828665		0.201380
NC_000913	1828665	1828670		0.183406
NC_000913	1828670	1828675		0.116169
NC_000913	1828675	1828680		0.150822
NC_000913	1828680	1828685		0.238003
NC_000913	1828685	1828690		0.398123
NC_000913	1828690	1828695		0.284249
NC_000913	1828695	1828700		0.284098
NC_000913	1828700	1828705		0.324273
NC_000913	1828705	1828710		0.366087
NC_000913	1828710	1828715		0.350836
NC_000913	1828715	1828720		0.357386
NC_000913	1828720	1828725		0.347177
NC_000913	1828725	1828730		0.408181
NC_000913	1828730	1828735		0.513896
NC_000913	1828735	1828740		0.549439
NC_000913	1828740	1828745		0.509323
NC_000913	1828745	1828750		0.413852
NC_000913	1828750	1828755		0.392190
NC_000913	1828755	1828760		0.349468
NC_000913	1828760	1828765		0.280845
NC_000913	1828765	1828770		0.262685
NC_000913	1828770	1828775		0.399825
NC_000913	1828775	1828780		0.468935
NC_000913	1828780	1828785		0.591838
NC_000913	1828785	1828790		0.729812
NC_000913	1828790	1828795		0.682419
NC_000913	1828795	1828800		0.672300
NC_000913	1828800	1828805		0.583771
NC_000913	1828805	1828810		0.613248
NC_000913	1828810	1828815		0.538762
NC_000913	1828815	1828820		0.485448
NC_000913	1828820	1828825		0.545206
NC_000913	1828825	1828830		0.471949
NC_000913	1828830	1828835		0.583733
NC_000913	1828835	1828840		0.499252
NC_000913	1828840	1828845		0.492329
NC_000913	1828845	1828850		0.436349
NC_000913	1828850	1828855		0.525350
NC_000913	1828855	1828860		0.387287
NC_000913	1828860	1828865		0.376671
NC_000913	1828865	1828870		0.403436
NC_000913	1828870	1828875		0.397986
NC_000913	1828875	1828880		0.344403
NC_000913	1828880	1828885		0.346731
NC_000913	1828885	1828890		0.299458
NC_000913	1828890	1828895		0.173839
NC_000913	1828895	1828900		0.160459
NC_000913	1828900	1828905		0.188890
NC_000913	1828905	1828910		0.171262
NC_000913	1828910	1828915		0.175749
NC_000913	1828915	1828920		0.179368
NC_000913	1828920	1828925		0.235533
NC_000913	1828925	1828930		0.182021
NC_000913	1828930	1828935		0.184772
NC_000913	1828935	1828940		0.202340
NC_000913	1828940	1828945		0.301371
NC_000913	1828945	1828950		0.316221
NC_000913	1828950	1828955		0.220197
NC_000913	1828955	1828960		0.240976
NC_000913	1828960	1828965		0.275041
NC_000913	1828965	1828970		0.372125
NC_000913	1828970	1828975		0.469314
NC_000913	1828975	1828980		0.513258
NC_000913	1828980	1828985		0.831504
NC_000913	1828985	1828990		1.364759
NC_000913	1828990	1828995		1.224467
NC_000913	1828995	1829000		1.343380
NC_000913	1829000	1829005		0.748131
NC_000913	1829005	1829010		0.679306
NC_000913	1829010	1829015		0.633920
NC_000913	1829015	1829020		0.536421
NC_000913	1829020	1829025		0.564767
NC_000913	1829025	1829030		0.541759
NC_000913	1829030	1829035		0.502659
NC_000913	1829035	1829040		0.354741
NC_000913	1829040	1829045		0.399237
NC_000913	1829045	1829050		0.437154
NC_000913	1829050	1829055		0.417721
NC_000913	1829055	1829060		0.456829
NC_000913	1829060	1829065		0.548608
NC_000913	1829065	1829070		0.544476
NC_000913	1829070	1829075		0.560425
NC_000913	1829075	1829080		0.551406
NC_000913	1829080	1829085		0.407672
NC_000913	1829085	1829090		0.415263
NC_000913	1829090	1829095		0.408223
NC_000913	1829095	1829100		0.338627
NC_000913	1829100	1829105		0.565250
NC_000913	1829105	1829110		0.488640
NC_000913	1829110	1829115		0.543617
NC_000913	1829115	1829120		0.490568
NC_000913	1829120	1829125		0.527933
NC_000913	1829125	1829130		0.738988
NC_000913	1829130	1829135		0.707329
NC_000913	1829135	1829140		0.659707
NC_000913	1829140	1829145		0.743532
NC_000913	1829145	1829150		0.726833
NC_000913	1829150	1829155		0.631662
NC_000913	1829155	1829160		0.556858
NC_000913	1829160	1829165		0.599063
NC_000913	1829165	1829170		0.572315
NC_000913	1829170	1829175		0.522136
NC_000913	1829175	1829180		0.547582
NC_000913	1829180	1829185		0.517421
NC_000913	1829185	1829190		0.676446
NC_000913	1829190	1829195		0.661367
NC_000913	1829195	1829200		0.639313
NC_000913	1829200	1829205		0.572301
NC_000913	1829205	1829210		0.461827
NC_000913	1829210	1829215		0.453757
NC_000913	1829215	1829220		0.437015
NC_000913	1829220	1829225		0.614629
NC_000913	1829225	1829230		0.648009
NC_000913	1829230	1829235		0.570992
NC_000913	1829235	1829240		0.590128
NC_000913	1829240	1829245		0.417849
NC_000913	1829245	1829250		0.292237
NC_000913	1829250	1829255		0.347085
NC_000913	1829255	1829260		0.371828
NC_000913	1829260	1829265		0.342466
NC_000913	1829265	1829270		0.277229
NC_000913	1829270	1829275		0.227549
NC_000913	1829275	1829280		0.521521
NC_000913	1829280	1829285		0.564145
NC_000913	1829285	1829290		0.717396
NC_000913	1829290	1829295		0.698071
NC_000913	1829295	1829300		0.580762
NC_000913	1829300	1829305		0.468501
NC_000913	1829305	1829310		0.619613
NC_000913	1829310	1829315		0.598196
NC_000913	1829315	1829320		0.437125
NC_000913	1829320	1829325		0.421529
NC_000913	1829325	1829330		0.463682
NC_000913	1829330	1829335		0.487838
NC_000913	1829335	1829340		0.484214
NC_000913	1829340	1829345		0.479167
NC_000913	1829345	1829350		0.357576
NC_000913	1829350	1829355		0.318883
NC_000913	1829355	1829360		0.352874
NC_000913	1829360	1829365		0.317725
NC_000913	1829365	1829370		0.320490
NC_000913	1829370	1829375		0.367727
NC_000913	1829375	1829380		0.381164
NC_000913	1829380	1829385		0.415733
NC_000913	1829385	1829390		0.385966
NC_000913	1829390	1829395		0.443803
NC_000913	1829395	1829400		0.485883
NC_000913	1829400	1829405		0.406525
NC_000913	1829405	1829410		0.534201
NC_000913	1829410	1829415		0.779730
NC_000913	1829415	1829420		1.265947
NC_000913	1829420	1829425		1.157473
NC_000913	1829425	1829430		0.908363
NC_000913	1829430	1829435		0.285670
NC_000913	1829435	1829440		0.355811
NC_000913	1829440	1829445		0.322766
NC_000913	1829445	1829450		0.185822
NC_000913	1829450	1829455		0.092150
NC_000913	1829455	1829460		0.061336
NC_000913	1829460	1829465		0.069017
NC_000913	1829465	1829470		0.076606
NC_000913	1829470	1829475		0.096089
NC_000913	1829475	1829480		0.047429
NC_000913	1829480	1829485		0.066411
NC_000913	1829485	1829490		0.151790
NC_000913	1829490	1829495		0.153718
NC_000913	1829495	1829500		0.124759
NC_000913	1829500	1829505		0.119675
NC_000913	1829505	1829510		0.078136
NC_000913	1829510	1829515		0.114337
NC_000913	1829515	1829520		0.063587
NC_000913	1829520	1829525		0.064204
NC_000913	1829525	1829530		0.075372
NC_000913	1829530	1829535		0.054069
NC_000913	1829535	1829540		0.051374
NC_000913	1829540	1829545		0.029675
NC_000913	1829545	1829550		0.033836
NC_000913	1829550	1829555		0.136835
NC_000913	1829555	1829560		0.132124
NC_000913	1829560	1829565		0.411217
NC_000913	1829565	1829570		0.425639
NC_000913	1829570	1829575		0.379185
NC_000913	1829575	1829580		0.389791
NC_000913	1829580	1829585		0.376783
NC_000913	1829585	1829590		0.402584
NC_000913	1829590	1829595		0.463654
NC_000913	1829595	1829600		0.441527
NC_000913	1829600	1829605		0.488106
NC_000913	1829605	1829610		0.396737
NC_000913	1829610	1829615		0.324196
NC_000913	1829615	1829620		0.353645
NC_000913	1829620	1829625		0.263951
NC_000913	1829625	1829630		0.238602
NC_000913	1829630	1829635		0.277524
NC_000913	1829635	1829640		0.303443
NC_000913	1829640	1829645		0.191165
NC_000913	1829645	1829650		0.119882
NC_000913	1829650	1829655		0.125935
NC_000913	1829655	1829660		0.095689
NC_000913	1829660	1829665		0.083264
NC_000913	1829665	1829670		0.073799
NC_000913	1829670	1829675		0.097964
NC_000913	1829675	1829680		0.077445
NC_000913	1829680	1829685		0.044496
NC_000913	1829685	1829690		0.048790
NC_000913	1829690	1829695		0.052730
NC_000913	1829695	1829700		0.052818
NC_000913	1829700	1829705		0.042058
NC_000913	1829705	1829710		0.074380
NC_000913	1829710	1829715		0.138703
NC_000913	1829715	1829720		0.176390
NC_000913	1829720	1829725		0.337244
NC_000913	1829725	1829730		0.354135
NC_000913	1829730	1829735		0.548980
NC_000913	1829735	1829740		0.606682
NC_000913	1829740	1829745		0.393879
NC_000913	1829745	1829750		0.342619
NC_000913	1829750	1829755		0.412294
NC_000913	1829755	1829760		0.457488
NC_000913	1829760	1829765		0.516912
NC_000913	1829765	1829770		0.558692
NC_000913	1829770	1829775		0.553952
NC_000913	1829775	1829780		0.692976
NC_000913	1829780	1829785		0.789535
NC_000913	1829785	1829790		0.785889
NC_000913	1829790	1829795		0.928922
NC_000913	1829795	1829800		0.891761
NC_000913	1829800	1829805		1.044122
NC_000913	1829805	1829810		1.142580
NC_000913	1829810	1829815		0.967852
NC_000913	1829815	1829820		0.847245
NC_000913	1829820	1829825		0.838589
NC_000913	1829825	1829830		0.673949
NC_000913	1829830	1829835		0.729101
NC_000913	1829835	1829840		0.692015
NC_000913	1829840	1829845		0.708335
NC_000913	1829845	1829850		0.508101
NC_000913	1829850	1829855		0.542353
NC_000913	1829855	1829860		0.560650
NC_000913	1829860	1829865		0.524474
NC_000913	1829865	1829870		0.476255
NC_000913	1829870	1829875		0.454193
NC_000913	1829875	1829880		0.656209
NC_000913	1829880	1829885		0.697122
NC_000913	1829885	1829890		0.619900
NC_000913	1829890	1829895		0.409738
NC_000913	1829895	1829900		0.497547
NC_000913	1829900	1829905		0.534082
NC_000913	1829905	1829910		0.443893
NC_000913	1829910	1829915		0.378054
NC_000913	1829915	1829920		0.385337
NC_000913	1829920	1829925		0.408467
NC_000913	1829925	1829930		0.385202
NC_000913	1829930	1829935		0.370478
NC_000913	1829935	1829940		0.215383
NC_000913	1829940	1829945		0.195219
NC_000913	1829945	1829950		0.220425
NC_000913	1829950	1829955		0.188631
NC_000913	1829955	1829960		0.222289
NC_000913	1829960	1829965		0.187753
NC_000913	1829965	1829970		0.178310
NC_000913	1829970	1829975		0.201413
NC_000913	1829975	1829980		0.191000
NC_000913	1829980	1829985		0.246542
NC_000913	1829985	1829990		0.233356
NC_000913	1829990	1829995		0.303722
NC_000913	1829995	1830000		0.330423
NC_000913	1830000	1830005		0.358194
NC_000913	1830005	1830010		0.346918
NC_000913	1830010	1830015		0.546015
NC_000913	1830015	1830020		0.579465
NC_000913	1830020	1830025		0.475479
NC_000913	1830025	1830030		0.575849
NC_000913	1830030	1830035		0.522678
NC_000913	1830035	1830040		0.585156
NC_000913	1830040	1830045		0.678489
NC_000913	1830045	1830050		0.560688
NC_000913	1830050	1830055		0.486186
NC_000913	1830055	1830060		0.395911
NC_000913	1830060	1830065		0.410376
NC_000913	1830065	1830070		0.441916
NC_000913	1830070	1830075		0.564032
NC_000913	1830075	1830080		0.570852
NC_000913	1830080	1830085		0.780709
NC_000913	1830085	1830090		0.645964
NC_000913	1830090	1830095		0.584191
NC_000913	1830095	1830100		0.535266
NC_000913	1830100	1830105		0.565358
NC_000913	1830105	1830110		0.399886
NC_000913	1830110	1830115		0.337819
NC_000913	1830115	1830120		0.466898
NC_000913	1830120	1830125		0.485372
NC_000913	1830125	1830130		0.780104
NC_000913	1830130	1830135		0.959364
NC_000913	1830135	1830140		1.430000
NC_000913	1830140	1830145		1.309208
NC_000913	1830145	1830150		1.697473
NC_000913	1830150	1830155		1.510087
NC_000913	1830155	1830160		1.385675
NC_000913	1830160	1830165		1.595678
NC_000913	1830165	1830170		1.521187
NC_000913	1830170	1830175		1.638607
NC_000913	1830175	1830180		1.516953
NC_000913	1830180	1830185		1.781741
NC_000913	1830185	1830190		1.846791
NC_000913	1830190	1830195		1.881954
NC_000913	1830195	1830200		2.082853
NC_000913	1830200	1830205		2.315657
NC_000913	1830205	1830210		2.600257
NC_000913	1830210	1830215		2.923644
NC_000913	1830215	1830220		2.621711
NC_000913	1830220	1830225		2.255677
NC_000913	1830225	1830230		2.311039
NC_000913	1830230	1830235		2.055330
NC_000913	1830235	1830240		1.931188
NC_000913	1830240	1830245		1.360503
NC_000913	1830245	1830250		1.386056
NC_000913	1830250	1830255		1.534000
NC_000913	1830255	1830260		0.792986
NC_000913	1830260	1830265		0.495239
NC_000913	1830265	1830270		0.279847
NC_000913	1830270	1830275		0.283588
NC_000913	1830275	1830280		0.287177
NC_000913	1830280	1830285		0.233103
NC_000913	1830285	1830290		0.378918
NC_000913	1830290	1830295		0.360549
NC_000913	1830295	1830300		0.414338
NC_000913	1830300	1830305		0.408251
NC_000913	1830305	1830310		0.237904
NC_000913	1830310	1830315		0.257207
NC_000913	1830315	1830320		0.286455
NC_000913	1830320	1830325		0.248933
NC_000913	1830325	1830330		0.432098
NC_000913	1830330	1830335		0.340474
NC_000913	1830335	1830340		0.247400
NC_000913	1830340	1830345		0.252720
NC_000913	1830345	1830350		0.424528
NC_000913	1830350	1830355		0.310751
NC_000913	1830355	1830360		0.230044
NC_000913	1830360	1830365		0.278588
NC_000913	1830365	1830370		0.271916
NC_000913	1830370	1830375		0.274231
NC_000913	1830375	1830380		0.319942
NC_000913	1830380	1830385		0.320181
NC_000913	1830385	1830390		0.272880
NC_000913	1830390	1830395		0.258020
NC_000913	1830395	1830400		0.233950
NC_000913	1830400	1830405		0.244747
NC_000913	1830405	1830410		0.269901
NC_000913	1830410	1830415		0.308690
NC_000913	1830415	1830420		0.311499
NC_000913	1830420	1830425		0.239604
NC_000913	1830425	1830430		0.326040
NC_000913	1830430	1830435		0.325622
NC_000913	1830435	1830440		0.354034
NC_000913	1830440	1830445		0.411147
NC_000913	1830445	1830450		0.548150
NC_000913	1830450	1830455		0.433050
NC_000913	1830455	1830460		0.617857
NC_000913	1830460	1830465		0.818378
NC_000913	1830465	1830470		0.584417
NC_000913	1830470	1830475		0.618432
NC_000913	1830475	1830480		0.326768
NC_000913	1830480	1830485		0.313343
NC_000913	1830485	1830490		0.220151
NC_000913	1830490	1830495		0.257998
NC_000913	1830495	1830500		0.238490
NC_000913	1830500	1830505		0.143541
NC_000913	1830505	1830510		0.096110
NC_000913	1830510	1830515		0.105697
NC_000913	1830515	1830520		0.134128
NC_000913	1830520	1830525		0.100401
NC_000913	1830525	1830530		0.185373
NC_000913	1830530	1830535		0.161446
NC_000913	1830535	1830540		0.150102
NC_000913	1830540	1830545		0.123686
NC_000913	1830545	1830550		0.080400
NC_000913	1830550	1830555		0.070520
NC_000913	1830555	1830560		0.051708
NC_000913	1830560	1830565		0.061396
NC_000913	1830565	1830570		0.037351
NC_000913	1830570	1830575		0.039210
NC_000913	1830575	1830580		0.032970
NC_000913	1830580	1830585		0.023093
NC_000913	1830585	1830590		0.047683
NC_000913	1830590	1830595		0.064173
NC_000913	1830595	1830600		0.095986
NC_000913	1830600	1830605		0.062385
NC_000913	1830605	1830610		0.047273
NC_000913	1830610	1830615		0.041199
NC_000913	1830615	1830620		0.023904
NC_000913	1830620	1830625		0.020853
NC_000913	1830625	1830630		0.021987
NC_000913	1830630	1830635		0.027194
NC_000913	1830635	1830640		0.050296
NC_000913	1830640	1830645		0.066814
NC_000913	1830645	1830650		0.062517
NC_000913	1830650	1830655		0.050960
NC_000913	1830655	1830660		0.047111
NC_000913	1830660	1830665		0.063089
NC_000913	1830665	1830670		0.075582
NC_000913	1830670	1830675		0.075877
NC_000913	1830675	1830680		0.037981
NC_000913	1830680	1830685		0.036200
NC_000913	1830685	1830690		0.043682
NC_000913	1830690	1830695		0.043203
NC_000913	1830695	1830700		0.048779
NC_000913	1830700	1830705		0.039344
NC_000913	1830705	1830710		0.038939
NC_000913	1830710	1830715		0.040706
NC_000913	1830715	1830720		0.032494
NC_000913	1830720	1830725		0.042424
NC_000913	1830725	1830730		0.018082
NC_000913	1830730	1830735		0.014260
NC_000913	1830735	1830740		0.022156
NC_000913	1830740	1830745		0.033071
NC_000913	1830745	1830750		0.031136
NC_000913	1830750	1830755		0.034506
NC_000913	1830755	1830760		0.022180
NC_000913	1830760	1830765		0.020493
NC_000913	1830765	1830770		0.055592
NC_000913	1830770	1830775		0.088791
NC_000913	1830775	1830780		0.047868
NC_000913	1830780	1830785		0.018525
NC_000913	1830785	1830790		0.021423
NC_000913	1830790	1830795		0.036024
NC_000913	1830795	1830800		0.040568
NC_000913	1830800	1830805		0.042920
NC_000913	1830805	1830810		0.050657
NC_000913	1830810	1830815		0.047026
NC_000913	1830815	1830820		0.050089
NC_000913	1830820	1830825		0.054314
NC_000913	1830825	1830830		0.052232
NC_000913	1830830	1830835		0.066171
NC_000913	1830835	1830840		0.050878
NC_000913	1830840	1830845		0.029590
NC_000913	1830845	1830850		0.034520
NC_000913	1830850	1830855		0.028149
NC_000913	1830855	1830860		0.046065
NC_000913	1830860	1830865		0.060849
NC_000913	1830865	1830870		0.067428
NC_000913	1830870	1830875		0.082299
NC_000913	1830875	1830880		0.071954
NC_000913	1830880	1830885		0.102950
NC_000913	1830885	1830890		0.066059
NC_000913	1830890	1830895		0.088126
NC_000913	1830895	1830900		0.053633
NC_000913	1830900	1830905		0.043201
NC_000913	1830905	1830910		0.048474
NC_000913	1830910	1830915		0.040796
NC_000913	1830915	1830920		0.024286
NC_000913	1830920	1830925		0.033898
NC_000913	1830925	1830930		0.058680
NC_000913	1830930	1830935		0.084588
NC_000913	1830935	1830940		0.089758
NC_000913	1830940	1830945		0.133443
NC_000913	1830945	1830950		0.271975
NC_000913	1830950	1830955		0.294189
NC_000913	1830955	1830960		0.353143
NC_000913	1830960	1830965		0.367876
NC_000913	1830965	1830970		0.661452
NC_000913	1830970	1830975		0.448885
NC_000913	1830975	1830980		0.615868
NC_000913	1830980	1830985		0.435761
NC_000913	1830985	1830990		0.442146
NC_000913	1830990	1830995		0.492290
NC_000913	1830995	1831000		0.464858
NC_000913	1831000	1831005		0.636634
NC_000913	1831005	1831010		0.486460
NC_000913	1831010	1831015		0.490230
NC_000913	1831015	1831020		1.002448
NC_000913	1831020	1831025		0.181142
NC_000913	1831025	1831030		0.000067
NC_000913	1831030	1831035		0.000940
NC_000913	1831035	1831040		0.003529
NC_000913	1831040	1831045		0.008015
NC_000913	1831045	1831050		0.008617
NC_000913	1831050	1831055		0.011104
NC_000913	1831055	1831060		0.018338
NC_000913	1831060	1831065		0.108432
NC_000913	1831065	1831070		0.084620
NC_000913	1831070	1831075		0.184107
NC_000913	1831075	1831080		0.382727
NC_000913	1831080	1831085		0.382741
NC_000913	1831085	1831090		0.421820
NC_000913	1831090	1831095		0.452212
NC_000913	1831095	1831100		0.399324
NC_000913	1831100	1831105		0.261504
NC_000913	1831105	1831110		0.346200
NC_000913	1831110	1831115		0.364059
NC_000913	1831115	1831120		0.416160
NC_000913	1831120	1831125		0.460957
NC_000913	1831125	1831130		0.461307
NC_000913	1831130	1831135		0.484780
NC_000913	1831135	1831140		0.504399
NC_000913	1831140	1831145		0.459143
NC_000913	1831145	1831150		0.484017
NC_000913	1831150	1831155		0.461467
NC_000913	1831155	1831160		0.625787
NC_000913	1831160	1831165		0.711169
NC_000913	1831165	1831170		0.583300
NC_000913	1831170	1831175		0.548478
NC_000913	1831175	1831180		0.529063
NC_000913	1831180	1831185		0.580093
NC_000913	1831185	1831190		0.480702
NC_000913	1831190	1831195		0.368248
NC_000913	1831195	1831200		0.420481
NC_000913	1831200	1831205		0.370682
NC_000913	1831205	1831210		0.396686
NC_000913	1831210	1831215		0.212756
NC_000913	1831215	1831220		0.213997
NC_000913	1831220	1831225		0.214505
NC_000913	1831225	1831230		0.195802
NC_000913	1831230	1831235		0.194854
NC_000913	1831235	1831240		0.188072
NC_000913	1831240	1831245		0.404805
NC_000913	1831245	1831250		0.512433
NC_000913	1831250	1831255		0.641640
NC_000913	1831255	1831260		0.556196
NC_000913	1831260	1831265		0.556124
NC_000913	1831265	1831270		0.480509
NC_000913	1831270	1831275		0.367750
NC_000913	1831275	1831280		0.235229
NC_000913	1831280	1831285		0.166179
NC_000913	1831285	1831290		0.106405
NC_000913	1831290	1831295		0.093091
NC_000913	1831295	1831300		0.092567
NC_000913	1831300	1831305		0.097424
NC_000913	1831305	1831310		0.123562
NC_000913	1831310	1831315		0.136449
NC_000913	1831315	1831320		0.281105
NC_000913	1831320	1831325		0.208019
NC_000913	1831325	1831330		0.266039
NC_000913	1831330	1831335		0.299328
NC_000913	1831335	1831340		0.276800
NC_000913	1831340	1831345		0.210884
NC_000913	1831345	1831350		0.135176
NC_000913	1831350	1831355		0.186666
NC_000913	1831355	1831360		0.192951
NC_000913	1831360	1831365		0.199200
NC_000913	1831365	1831370		0.239312
NC_000913	1831370	1831375		0.214765
NC_000913	1831375	1831380		0.212473
NC_000913	1831380	1831385		0.152988
NC_000913	1831385	1831390		0.136914
NC_000913	1831390	1831395		0.159545
NC_000913	1831395	1831400		0.168016
NC_000913	1831400	1831405		0.195441
NC_000913	1831405	1831410		0.158182
NC_000913	1831410	1831415		0.189246
NC_000913	1831415	1831420		0.193047
NC_000913	1831420	1831425		0.246057
NC_000913	1831425	1831430		0.070603
NC_000913	1831430	1831435		0.079594
NC_000913	1831435	1831440		0.063355
NC_000913	1831440	1831445		0.064460
NC_000913	1831445	1831450		0.006939
NC_000913	1831450	1831455		0.011677
NC_000913	1831455	1831460		0.017340
NC_000913	1831460	1831465		0.046074
NC_000913	1831465	1831470		0.580749
NC_000913	1831470	1831475		0.561606
NC_000913	1831475	1831480		0.083833
NC_000913	1831480	1831485		0.053959
NC_000913	1831485	1831490		0.027160
NC_000913	1831490	1831495		0.037606
NC_000913	1831495	1831500		0.019367
NC_000913	1831500	1831505		0.025415
NC_000913	1831505	1831510		0.027478
NC_000913	1831510	1831515		0.034098
NC_000913	1831515	1831520		0.024943
NC_000913	1831520	1831525		0.069628
NC_000913	1831525	1831530		0.063933
NC_000913	1831530	1831535		0.071045
NC_000913	1831535	1831540		0.078403
NC_000913	1831540	1831545		0.078155
NC_000913	1831545	1831550		0.084266
NC_000913	1831550	1831555		0.132096
NC_000913	1831555	1831560		0.120797
NC_000913	1831560	1831565		0.133728
NC_000913	1831565	1831570		0.140924
NC_000913	1831570	1831575		0.169744
NC_000913	1831575	1831580		0.202961
NC_000913	1831580	1831585		0.183083
NC_000913	1831585	1831590		0.328887
NC_000913	1831590	1831595		0.305661
NC_000913	1831595	1831600		0.251918
NC_000913	1831600	1831605		0.375888
NC_000913	1831605	1831610		0.390725
NC_000913	1831610	1831615		0.364297
NC_000913	1831615	1831620		0.352713
NC_000913	1831620	1831625		0.254314
NC_000913	1831625	1831630		0.254532
NC_000913	1831630	1831635		0.273624
NC_000913	1831635	1831640		0.203882
NC_000913	1831640	1831645		0.202606
NC_000913	1831645	1831650		0.140834
NC_000913	1831650	1831655		0.110272
NC_000913	1831655	1831660		0.097608
NC_000913	1831660	1831665		0.110229
NC_000913	1831665	1831670		0.141368
NC_000913	1831670	1831675		0.184594
NC_000913	1831675	1831680		0.334378
NC_000913	1831680	1831685		0.402082
NC_000913	1831685	1831690		0.510036
NC_000913	1831690	1831695		0.488457
NC_000913	1831695	1831700		0.473051
NC_000913	1831700	1831705		0.497030
NC_000913	1831705	1831710		0.422247
NC_000913	1831710	1831715		0.366819
NC_000913	1831715	1831720		0.270663
NC_000913	1831720	1831725		0.257552
NC_000913	1831725	1831730		0.200820
NC_000913	1831730	1831735		0.216219
NC_000913	1831735	1831740		0.202118
NC_000913	1831740	1831745		0.156637
NC_000913	1831745	1831750		0.130872
NC_000913	1831750	1831755		0.066645
NC_000913	1831755	1831760		0.041104
NC_000913	1831760	1831765		0.031796
NC_000913	1831765	1831770		0.044389
NC_000913	1831770	1831775		0.067113
NC_000913	1831775	1831780		0.064046
NC_000913	1831780	1831785		0.095728
NC_000913	1831785	1831790		0.147440
NC_000913	1831790	1831795		0.224364
NC_000913	1831795	1831800		0.209667
NC_000913	1831800	1831805		0.284411
NC_000913	1831805	1831810		0.329230
NC_000913	1831810	1831815		0.335828
NC_000913	1831815	1831820		0.402730
NC_000913	1831820	1831825		0.510162
NC_000913	1831825	1831830		0.417716
NC_000913	1831830	1831835		0.454765
NC_000913	1831835	1831840		0.466712
NC_000913	1831840	1831845		0.484574
NC_000913	1831845	1831850		0.441583
NC_000913	1831850	1831855		0.512035
NC_000913	1831855	1831860		0.690565
NC_000913	1831860	1831865		0.626019
NC_000913	1831865	1831870		0.693623
NC_000913	1831870	1831875		0.762486
NC_000913	1831875	1831880		0.760317
NC_000913	1831880	1831885		0.718012
NC_000913	1831885	1831890		0.645099
NC_000913	1831890	1831895		0.550642
NC_000913	1831895	1831900		0.577579
NC_000913	1831900	1831905		0.480806
NC_000913	1831905	1831910		0.523688
NC_000913	1831910	1831915		0.509792
NC_000913	1831915	1831920		0.683926
NC_000913	1831920	1831925		0.750847
NC_000913	1831925	1831930		0.506353
NC_000913	1831930	1831935		0.538119
NC_000913	1831935	1831940		0.509799
NC_000913	1831940	1831945		0.483543
NC_000913	1831945	1831950		0.419192
NC_000913	1831950	1831955		0.457129
NC_000913	1831955	1831960		0.384084
NC_000913	1831960	1831965		0.262475
NC_000913	1831965	1831970		0.222353
NC_000913	1831970	1831975		0.197228
NC_000913	1831975	1831980		0.209787
NC_000913	1831980	1831985		0.171611
NC_000913	1831985	1831990		0.198218
NC_000913	1831990	1831995		0.194419
NC_000913	1831995	1832000		0.297215
NC_000913	1832000	1832005		0.473823
NC_000913	1832005	1832010		0.488310
NC_000913	1832010	1832015		0.663126
NC_000913	1832015	1832020		0.457596
NC_000913	1832020	1832025		0.520758
NC_000913	1832025	1832030		0.961420
NC_000913	1832030	1832035		0.869925
NC_000913	1832035	1832040		1.125781
NC_000913	1832040	1832045		1.504998
NC_000913	1832045	1832050		1.492268
NC_000913	1832050	1832055		1.375343
NC_000913	1832055	1832060		1.490419
NC_000913	1832060	1832065		1.457838
NC_000913	1832065	1832070		1.502442
NC_000913	1832070	1832075		1.767272
NC_000913	1832075	1832080		1.610752
NC_000913	1832080	1832085		2.304110
NC_000913	1832085	1832090		2.394200
NC_000913	1832090	1832095		3.307863
NC_000913	1832095	1832100		3.316682
NC_000913	1832100	1832105		3.454457
NC_000913	1832105	1832110		3.164594
NC_000913	1832110	1832115		3.496223
NC_000913	1832115	1832120		3.495240
NC_000913	1832120	1832125		3.371373
NC_000913	1832125	1832130		3.492670
NC_000913	1832130	1832135		3.944630
NC_000913	1832135	1832140		3.924001
NC_000913	1832140	1832145		3.937601
NC_000913	1832145	1832150		4.544325
NC_000913	1832150	1832155		4.494269
NC_000913	1832155	1832160		4.457800
NC_000913	1832160	1832165		3.724051
NC_000913	1832165	1832170		3.102280
NC_000913	1832170	1832175		2.941077
NC_000913	1832175	1832180		2.348257
NC_000913	1832180	1832185		1.989510
NC_000913	1832185	1832190		1.109797
NC_000913	1832190	1832195		0.661179
NC_000913	1832195	1832200		0.276643
NC_000913	1832200	1832205		0.312291
NC_000913	1832205	1832210		0.269504
NC_000913	1832210	1832215		0.137229
NC_000913	1832215	1832220		0.126862
NC_000913	1832220	1832225		0.080921
NC_000913	1832225	1832230		0.061103
NC_000913	1832230	1832235		0.061875
NC_000913	1832235	1832240		0.063973
NC_000913	1832240	1832245		0.060169
NC_000913	1832245	1832250		0.067149
NC_000913	1832250	1832255		0.086503
NC_000913	1832255	1832260		0.081327
NC_000913	1832260	1832265		0.079389
NC_000913	1832265	1832270		0.078315
NC_000913	1832270	1832275		0.054321
NC_000913	1832275	1832280		0.050579
NC_000913	1832280	1832285		0.050452
NC_000913	1832285	1832290		0.059029
NC_000913	1832290	1832295		0.056437
NC_000913	1832295	1832300		0.067807
NC_000913	1832300	1832305		0.078409
NC_000913	1832305	1832310		0.099081
NC_000913	1832310	1832315		0.111011
NC_000913	1832315	1832320		0.130236
NC_000913	1832320	1832325		0.128448
NC_000913	1832325	1832330		0.187741
NC_000913	1832330	1832335		0.431799
NC_000913	1832335	1832340		1.245332
NC_000913	1832340	1832345		1.176360
NC_000913	1832345	1832350		1.412014
NC_000913	1832350	1832355		1.246307
NC_000913	1832355	1832360		1.423965
NC_000913	1832360	1832365		1.369068
NC_000913	1832365	1832370		1.078605
NC_000913	1832370	1832375		0.942521
NC_000913	1832375	1832380		1.031641
NC_000913	1832380	1832385		1.039702
NC_000913	1832385	1832390		0.992365
NC_000913	1832390	1832395		0.978383
NC_000913	1832395	1832400		0.981622
NC_000913	1832400	1832405		1.033573
NC_000913	1832405	1832410		1.382732
NC_000913	1832410	1832415		2.174955
NC_000913	1832415	1832420		2.426869
NC_000913	1832420	1832425		2.436963
NC_000913	1832425	1832430		2.250544
NC_000913	1832430	1832435		2.465632
NC_000913	1832435	1832440		2.423644
NC_000913	1832440	1832445		2.568260
NC_000913	1832445	1832450		2.584506
NC_000913	1832450	1832455		2.320100
NC_000913	1832455	1832460		1.886182
NC_000913	1832460	1832465		1.859835
NC_000913	1832465	1832470		1.843633
NC_000913	1832470	1832475		1.933377
NC_000913	1832475	1832480		1.903383
NC_000913	1832480	1832485		2.404535
NC_000913	1832485	1832490		2.634279
NC_000913	1832490	1832495		2.316326
NC_000913	1832495	1832500		2.346348
NC_000913	1832500	1832505		2.203678
NC_000913	1832505	1832510		2.225303
NC_000913	1832510	1832515		1.593424
NC_000913	1832515	1832520		0.969731
NC_000913	1832520	1832525		0.979007
NC_000913	1832525	1832530		1.114311
NC_000913	1832530	1832535		1.331485
NC_000913	1832535	1832540		1.522888
NC_000913	1832540	1832545		0.716125
NC_000913	1832545	1832550		0.830402
NC_000913	1832550	1832555		0.253023
NC_000913	1832555	1832560		0.127652
NC_000913	1832560	1832565		0.071721
NC_000913	1832565	1832570		0.065675
NC_000913	1832570	1832575		0.068703
NC_000913	1832575	1832580		0.060644
NC_000913	1832580	1832585		0.051070
NC_000913	1832585	1832590		0.098133
NC_000913	1832590	1832595		0.130401
NC_000913	1832595	1832600		0.250708
NC_000913	1832600	1832605		0.385395
NC_000913	1832605	1832610		0.482383
NC_000913	1832610	1832615		0.468250
NC_000913	1832615	1832620		0.377439
NC_000913	1832620	1832625		0.327695
NC_000913	1832625	1832630		0.322179
NC_000913	1832630	1832635		0.458201
NC_000913	1832635	1832640		0.472712
NC_000913	1832640	1832645		0.444457
NC_000913	1832645	1832650		0.408961
NC_000913	1832650	1832655		0.535192
NC_000913	1832655	1832660		0.486948
NC_000913	1832660	1832665		0.413656
NC_000913	1832665	1832670		0.393358
NC_000913	1832670	1832675		0.386641
NC_000913	1832675	1832680		0.393547
NC_000913	1832680	1832685		0.576962
NC_000913	1832685	1832690		0.621044
NC_000913	1832690	1832695		0.666823
NC_000913	1832695	1832700		0.571046
NC_000913	1832700	1832705		0.553883
NC_000913	1832705	1832710		0.706579
NC_000913	1832710	1832715		0.598867
NC_000913	1832715	1832720		0.666377
NC_000913	1832720	1832725		0.675960
NC_000913	1832725	1832730		0.687134
NC_000913	1832730	1832735		0.601505
NC_000913	1832735	1832740		0.397743
NC_000913	1832740	1832745		0.275868
NC_000913	1832745	1832750		0.154725
NC_000913	1832750	1832755		0.170287
NC_000913	1832755	1832760		0.147956
NC_000913	1832760	1832765		0.114139
NC_000913	1832765	1832770		0.116240
NC_000913	1832770	1832775		0.101155
NC_000913	1832775	1832780		0.127604
NC_000913	1832780	1832785		0.135768
NC_000913	1832785	1832790		0.084439
NC_000913	1832790	1832795		0.071216
NC_000913	1832795	1832800		0.068421
NC_000913	1832800	1832805		0.078751
NC_000913	1832805	1832810		0.072078
NC_000913	1832810	1832815		0.081878
NC_000913	1832815	1832820		0.054942
NC_000913	1832820	1832825		0.050088
NC_000913	1832825	1832830		0.043463
NC_000913	1832830	1832835		0.041252
NC_000913	1832835	1832840		0.027216
NC_000913	1832840	1832845		0.026949
NC_000913	1832845	1832850		0.022229
NC_000913	1832850	1832855		0.045167
NC_000913	1832855	1832860		0.061181
NC_000913	1832860	1832865		0.109759
NC_000913	1832865	1832870		0.136986
NC_000913	1832870	1832875		0.134094
NC_000913	1832875	1832880		0.116813
NC_000913	1832880	1832885		0.128284
NC_000913	1832885	1832890		0.110767
NC_000913	1832890	1832895		0.032285
NC_000913	1832895	1832900		0.023622
NC_000913	1832900	1832905		0.016770
NC_000913	1832905	1832910		0.013586
NC_000913	1832910	1832915		0.005507
NC_000913	1832915	1832920		0.005999
NC_000913	1832920	1832925		0.002737
NC_000913	1832925	1832930		0.002621
NC_000913	1832930	1832935		0.002622
NC_000913	1832935	1832940		0.003208
NC_000913	1832940	1832945		0.003424
NC_000913	1832945	1832950		0.002715
NC_000913	1832950	1832955		0.002192
NC_000913	1832955	1832960		0.002985
NC_000913	1832960	1832965		0.005626
NC_000913	1832965	1832970		0.006809
NC_000913	1832970	1832975		0.007588
NC_000913	1832975	1832980		0.005005
NC_000913	1832980	1832985		0.004998
NC_000913	1832985	1832990		0.004941
NC_000913	1832990	1832995		0.005578
NC_000913	1832995	1833000		0.007350
NC_000913	1833000	1833005		0.007834
NC_000913	1833005	1833010		0.009185
NC_000913	1833010	1833015		0.010546
NC_000913	1833015	1833020		0.008885
NC_000913	1833020	1833025		0.008206
NC_000913	1833025	1833030		0.012196
NC_000913	1833030	1833035		0.014149
NC_000913	1833035	1833040		0.016013
NC_000913	1833040	1833045		0.026401
NC_000913	1833045	1833050		0.033696
NC_000913	1833050	1833055		0.089673
NC_000913	1833055	1833060		0.133528
NC_000913	1833060	1833065		0.237444
NC_000913	1833065	1833070		0.294312
NC_000913	1833070	1833075		0.209259
NC_000913	1833075	1833080		0.212884
NC_000913	1833080	1833085		0.145479
NC_000913	1833085	1833090		0.117879
NC_000913	1833090	1833095		0.115662
NC_000913	1833095	1833100		0.109779
NC_000913	1833100	1833105		0.125738
NC_000913	1833105	1833110		0.107783
NC_000913	1833110	1833115		0.101395
NC_000913	1833115	1833120		0.108083
NC_000913	1833120	1833125		0.091833
NC_000913	1833125	1833130		0.117829
NC_000913	1833130	1833135		0.128969
NC_000913	1833135	1833140		0.129436
NC_000913	1833140	1833145		0.265153
NC_000913	1833145	1833150		0.335340
NC_000913	1833150	1833155		0.396558
NC_000913	1833155	1833160		0.421055
NC_000913	1833160	1833165		0.429780
NC_000913	1833165	1833170		0.608227
NC_000913	1833170	1833175		0.581862
NC_000913	1833175	1833180		0.844375
NC_000913	1833180	1833185		0.842732
NC_000913	1833185	1833190		1.047981
NC_000913	1833190	1833195		1.158430
NC_000913	1833195	1833200		1.259696
NC_000913	1833200	1833205		1.325563
NC_000913	1833205	1833210		0.974787
NC_000913	1833210	1833215		0.943671
NC_000913	1833215	1833220		1.020332
NC_000913	1833220	1833225		1.037866
NC_000913	1833225	1833230		1.084047
NC_000913	1833230	1833235		1.083590
NC_000913	1833235	1833240		1.275299
NC_000913	1833240	1833245		1.412897
NC_000913	1833245	1833250		1.369281
NC_000913	1833250	1833255		1.454770
NC_000913	1833255	1833260		1.732597
NC_000913	1833260	1833265		1.898778
NC_000913	1833265	1833270		2.236682
NC_000913	1833270	1833275		2.243803
NC_000913	1833275	1833280		2.738806
NC_000913	1833280	1833285		3.389271
NC_000913	1833285	1833290		3.602501
NC_000913	1833290	1833295		3.625488
NC_000913	1833295	1833300		3.626321
NC_000913	1833300	1833305		3.606083
NC_000913	1833305	1833310		3.790094
NC_000913	1833310	1833315		3.030698
NC_000913	1833315	1833320		2.794453
NC_000913	1833320	1833325		2.936093
NC_000913	1833325	1833330		3.001384
NC_000913	1833330	1833335		1.953346
NC_000913	1833335	1833340		1.529843
NC_000913	1833340	1833345		1.587824
NC_000913	1833345	1833350		1.509762
NC_000913	1833350	1833355		1.411125
NC_000913	1833355	1833360		1.281721
NC_000913	1833360	1833365		1.383983
NC_000913	1833365	1833370		1.336687
NC_000913	1833370	1833375		1.174799
NC_000913	1833375	1833380		1.762800
NC_000913	1833380	1833385		1.831485
NC_000913	1833385	1833390		1.754313
NC_000913	1833390	1833395		0.866138
NC_000913	1833395	1833400		0.625526
NC_000913	1833400	1833405		0.452169
NC_000913	1833405	1833410		0.367879
NC_000913	1833410	1833415		0.318695
NC_000913	1833415	1833420		0.308463
NC_000913	1833420	1833425		0.318766
NC_000913	1833425	1833430		0.262061
NC_000913	1833430	1833435		0.243310
NC_000913	1833435	1833440		0.140922
NC_000913	1833440	1833445		0.149288
NC_000913	1833445	1833450		0.122108
NC_000913	1833450	1833455		0.149085
NC_000913	1833455	1833460		0.145263
NC_000913	1833460	1833465		0.109147
NC_000913	1833465	1833470		0.138906
NC_000913	1833470	1833475		0.105337
NC_000913	1833475	1833480		0.213184
NC_000913	1833480	1833485		0.554212
NC_000913	1833485	1833490		0.429854
NC_000913	1833490	1833495		0.543343
NC_000913	1833495	1833500		0.685938
NC_000913	1833500	1833505		0.744612
NC_000913	1833505	1833510		0.589343
NC_000913	1833510	1833515		0.241358
NC_000913	1833515	1833520		0.154840
NC_000913	1833520	1833525		0.153512
NC_000913	1833525	1833530		0.162434
NC_000913	1833530	1833535		0.154091
NC_000913	1833535	1833540		0.148254
NC_000913	1833540	1833545		0.150260
NC_000913	1833545	1833550		0.268131
NC_000913	1833550	1833555		0.455716
NC_000913	1833555	1833560		0.960831
NC_000913	1833560	1833565		1.907566
NC_000913	1833565	1833570		1.030937
NC_000913	1833570	1833575		0.662212
NC_000913	1833575	1833580		0.607087
NC_000913	1833580	1833585		0.563652
NC_000913	1833585	1833590		0.431234
NC_000913	1833590	1833595		0.424674
NC_000913	1833595	1833600		0.432652
NC_000913	1833600	1833605		0.456137
NC_000913	1833605	1833610		0.600034
NC_000913	1833610	1833615		0.616101
NC_000913	1833615	1833620		0.600702
NC_000913	1833620	1833625		0.719080
NC_000913	1833625	1833630		0.730365
NC_000913	1833630	1833635		0.700384
NC_000913	1833635	1833640		0.814059
NC_000913	1833640	1833645		0.908995
NC_000913	1833645	1833650		0.980757
NC_000913	1833650	1833655		0.740525
NC_000913	1833655	1833660		0.955986
NC_000913	1833660	1833665		0.681081
NC_000913	1833665	1833670		0.525554
NC_000913	1833670	1833675		0.489207
NC_000913	1833675	1833680		0.514849
NC_000913	1833680	1833685		0.455299
NC_000913	1833685	1833690		0.501605
NC_000913	1833690	1833695		0.397233
NC_000913	1833695	1833700		0.304192
NC_000913	1833700	1833705		0.300640
NC_000913	1833705	1833710		0.308832
NC_000913	1833710	1833715		0.327923
NC_000913	1833715	1833720		0.365586
NC_000913	1833720	1833725		0.298090
NC_000913	1833725	1833730		0.252936
NC_000913	1833730	1833735		0.281681
NC_000913	1833735	1833740		0.409411
NC_000913	1833740	1833745		0.427987
NC_000913	1833745	1833750		0.484682
NC_000913	1833750	1833755		0.281310
NC_000913	1833755	1833760		0.314259
NC_000913	1833760	1833765		0.292874
NC_000913	1833765	1833770		0.480386
NC_000913	1833770	1833775		0.475473
NC_000913	1833775	1833780		0.647457
NC_000913	1833780	1833785		0.635893
NC_000913	1833785	1833790		0.669064
NC_000913	1833790	1833795		1.107974
NC_000913	1833795	1833800		1.132017
NC_000913	1833800	1833805		2.159247
NC_000913	1833805	1833810		1.320183
NC_000913	1833810	1833815		1.308532
NC_000913	1833815	1833820		1.553309
NC_000913	1833820	1833825		0.897318
NC_000913	1833825	1833830		0.952986
NC_000913	1833830	1833835		0.860927
NC_000913	1833835	1833840		0.783482
NC_000913	1833840	1833845		0.648713
NC_000913	1833845	1833850		0.661771
NC_000913	1833850	1833855		0.578860
NC_000913	1833855	1833860		0.372859
NC_000913	1833860	1833865		0.240791
NC_000913	1833865	1833870		0.247753
NC_000913	1833870	1833875		0.304303
NC_000913	1833875	1833880		0.245192
NC_000913	1833880	1833885		0.240772
NC_000913	1833885	1833890		0.279252
NC_000913	1833890	1833895		0.273267
NC_000913	1833895	1833900		0.290146
NC_000913	1833900	1833905		0.228017
NC_000913	1833905	1833910		0.314989
NC_000913	1833910	1833915		0.337275
NC_000913	1833915	1833920		0.374714
NC_000913	1833920	1833925		0.386566
NC_000913	1833925	1833930		0.462562
NC_000913	1833930	1833935		0.317379
NC_000913	1833935	1833940		0.308146
NC_000913	1833940	1833945		0.136360
NC_000913	1833945	1833950		0.176911
NC_000913	1833950	1833955		0.192937
NC_000913	1833955	1833960		0.152025
NC_000913	1833960	1833965		0.207464
NC_000913	1833965	1833970		0.232038
NC_000913	1833970	1833975		0.245790
NC_000913	1833975	1833980		0.234074
NC_000913	1833980	1833985		0.245735
NC_000913	1833985	1833990		0.335910
NC_000913	1833990	1833995		0.405617
NC_000913	1833995	1834000		0.335499
NC_000913	1834000	1834005		0.361275
NC_000913	1834005	1834010		0.373438
NC_000913	1834010	1834015		0.475411
NC_000913	1834015	1834020		0.630524
NC_000913	1834020	1834025		0.405306
NC_000913	1834025	1834030		0.414154
NC_000913	1834030	1834035		0.379842
NC_000913	1834035	1834040		0.408425
NC_000913	1834040	1834045		0.408905
NC_000913	1834045	1834050		0.353219
NC_000913	1834050	1834055		0.603326
NC_000913	1834055	1834060		0.716588
NC_000913	1834060	1834065		0.569542
NC_000913	1834065	1834070		0.271882
NC_000913	1834070	1834075		0.237024
NC_000913	1834075	1834080		0.228102
NC_000913	1834080	1834085		0.210926
NC_000913	1834085	1834090		0.207569
NC_000913	1834090	1834095		0.215593
NC_000913	1834095	1834100		0.250743
NC_000913	1834100	1834105		0.299486
NC_000913	1834105	1834110		0.580026
NC_000913	1834110	1834115		0.557815
NC_000913	1834115	1834120		0.660367
NC_000913	1834120	1834125		0.488504
NC_000913	1834125	1834130		0.692944
NC_000913	1834130	1834135		0.607201
NC_000913	1834135	1834140		0.457243
NC_000913	1834140	1834145		0.398306
NC_000913	1834145	1834150		0.408165
NC_000913	1834150	1834155		0.331891
NC_000913	1834155	1834160		0.309049
NC_000913	1834160	1834165		0.220600
NC_000913	1834165	1834170		0.304739
NC_000913	1834170	1834175		0.229950
NC_000913	1834175	1834180		0.226462
NC_000913	1834180	1834185		0.255164
NC_000913	1834185	1834190		0.227766
NC_000913	1834190	1834195		0.212428
NC_000913	1834195	1834200		0.241513
NC_000913	1834200	1834205		0.362068
NC_000913	1834205	1834210		0.256517
NC_000913	1834210	1834215		0.237384
NC_000913	1834215	1834220		0.239727
NC_000913	1834220	1834225		0.279840
NC_000913	1834225	1834230		0.269590
NC_000913	1834230	1834235		0.136163
NC_000913	1834235	1834240		0.045838
NC_000913	1834240	1834245		0.032392
NC_000913	1834245	1834250		0.049487
NC_000913	1834250	1834255		0.043260
NC_000913	1834255	1834260		0.036271
NC_000913	1834260	1834265		0.038007
NC_000913	1834265	1834270		0.062205
NC_000913	1834270	1834275		0.139133
NC_000913	1834275	1834280		0.412505
NC_000913	1834280	1834285		0.388956
NC_000913	1834285	1834290		0.484756
NC_000913	1834290	1834295		0.411658
NC_000913	1834295	1834300		0.377275
NC_000913	1834300	1834305		0.344395
NC_000913	1834305	1834310		0.454678
NC_000913	1834310	1834315		0.254180
NC_000913	1834315	1834320		0.200825
NC_000913	1834320	1834325		0.205610
NC_000913	1834325	1834330		0.277246
NC_000913	1834330	1834335		0.323005
NC_000913	1834335	1834340		0.359328
NC_000913	1834340	1834345		0.448387
NC_000913	1834345	1834350		0.518368
NC_000913	1834350	1834355		1.584910
NC_000913	1834355	1834360		0.967727
NC_000913	1834360	1834365		0.944419
NC_000913	1834365	1834370		0.825272
NC_000913	1834370	1834375		0.658628
NC_000913	1834375	1834380		0.686256
NC_000913	1834380	1834385		0.618812
NC_000913	1834385	1834390		0.638144
NC_000913	1834390	1834395		0.670562
NC_000913	1834395	1834400		0.606360
NC_000913	1834400	1834405		0.749632
NC_000913	1834405	1834410		0.744844
NC_000913	1834410	1834415		0.574284
NC_000913	1834415	1834420		0.226862
NC_000913	1834420	1834425		0.128650
NC_000913	1834425	1834430		0.138776
NC_000913	1834430	1834435		0.109627
NC_000913	1834435	1834440		0.112616
NC_000913	1834440	1834445		0.100486
NC_000913	1834445	1834450		0.119612
NC_000913	1834450	1834455		0.142375
NC_000913	1834455	1834460		0.192418
NC_000913	1834460	1834465		0.248882
NC_000913	1834465	1834470		0.417737
NC_000913	1834470	1834475		0.220636
NC_000913	1834475	1834480		0.232519
NC_000913	1834480	1834485		0.202566
NC_000913	1834485	1834490		0.178529
NC_000913	1834490	1834495		0.193795
NC_000913	1834495	1834500		0.196487
NC_000913	1834500	1834505		0.134629
NC_000913	1834505	1834510		0.143832
NC_000913	1834510	1834515		0.087189
NC_000913	1834515	1834520		0.081613
NC_000913	1834520	1834525		0.077425
NC_000913	1834525	1834530		0.079730
NC_000913	1834530	1834535		0.040788
NC_000913	1834535	1834540		0.118034
NC_000913	1834540	1834545		0.178718
NC_000913	1834545	1834550		0.086323
NC_000913	1834550	1834555		0.145065
NC_000913	1834555	1834560		0.156806
NC_000913	1834560	1834565		0.236229
NC_000913	1834565	1834570		0.237635
NC_000913	1834570	1834575		0.168654
NC_000913	1834575	1834580		0.283620
NC_000913	1834580	1834585		0.209332
NC_000913	1834585	1834590		0.130019
NC_000913	1834590	1834595		0.123403
NC_000913	1834595	1834600		0.082886
NC_000913	1834600	1834605		0.094531
NC_000913	1834605	1834610		0.120923
NC_000913	1834610	1834615		0.101612
NC_000913	1834615	1834620		0.145157
NC_000913	1834620	1834625		0.150922
NC_000913	1834625	1834630		0.125479
NC_000913	1834630	1834635		0.123050
NC_000913	1834635	1834640		0.140072
NC_000913	1834640	1834645		0.145511
NC_000913	1834645	1834650		0.093505
NC_000913	1834650	1834655		0.076138
NC_000913	1834655	1834660		0.081612
NC_000913	1834660	1834665		0.077330
NC_000913	1834665	1834670		0.106741
NC_000913	1834670	1834675		0.147780
NC_000913	1834675	1834680		0.278675
NC_000913	1834680	1834685		0.477555
NC_000913	1834685	1834690		0.702060
NC_000913	1834690	1834695		0.918074
NC_000913	1834695	1834700		0.883617
NC_000913	1834700	1834705		1.092622
NC_000913	1834705	1834710		1.007541
NC_000913	1834710	1834715		0.893236
NC_000913	1834715	1834720		0.566411
NC_000913	1834720	1834725		0.346429
NC_000913	1834725	1834730		0.346989
NC_000913	1834730	1834735		0.306557
NC_000913	1834735	1834740		0.229209
NC_000913	1834740	1834745		0.213406
NC_000913	1834745	1834750		0.164333
NC_000913	1834750	1834755		0.203671
NC_000913	1834755	1834760		0.260259
NC_000913	1834760	1834765		0.352099
NC_000913	1834765	1834770		0.583431
NC_000913	1834770	1834775		0.723895
NC_000913	1834775	1834780		0.830150
NC_000913	1834780	1834785		0.417221
NC_000913	1834785	1834790		0.378728
NC_000913	1834790	1834795		0.177105
NC_000913	1834795	1834800		0.324198
NC_000913	1834800	1834805		0.477506
NC_000913	1834805	1834810		0.530930
NC_000913	1834810	1834815		0.688917
NC_000913	1834815	1834820		0.702709
NC_000913	1834820	1834825		1.001594
NC_000913	1834825	1834830		1.043586
NC_000913	1834830	1834835		1.167336
NC_000913	1834835	1834840		1.319111
NC_000913	1834840	1834845		1.736532
NC_000913	1834845	1834850		1.611555
NC_000913	1834850	1834855		0.924631
NC_000913	1834855	1834860		1.090796
NC_000913	1834860	1834865		1.445783
NC_000913	1834865	1834870		1.300258
NC_000913	1834870	1834875		0.575890
NC_000913	1834875	1834880		0.428808
NC_000913	1834880	1834885		0.350321
NC_000913	1834885	1834890		0.273830
NC_000913	1834890	1834895		0.276602
NC_000913	1834895	1834900		0.324100
NC_000913	1834900	1834905		0.301254
NC_000913	1834905	1834910		0.365245
NC_000913	1834910	1834915		0.369993
NC_000913	1834915	1834920		0.688542
NC_000913	1834920	1834925		0.861970
NC_000913	1834925	1834930		0.641567
NC_000913	1834930	1834935		0.606512
NC_000913	1834935	1834940		0.593247
NC_000913	1834940	1834945		0.528364
NC_000913	1834945	1834950		0.507953
NC_000913	1834950	1834955		0.573421
NC_000913	1834955	1834960		0.596829
NC_000913	1834960	1834965		0.508261
NC_000913	1834965	1834970		0.664249
NC_000913	1834970	1834975		0.463240
NC_000913	1834975	1834980		0.210282
NC_000913	1834980	1834985		0.121189
NC_000913	1834985	1834990		0.070375
NC_000913	1834990	1834995		0.066087
NC_000913	1834995	1835000		0.067388
NC_000913	1835000	1835005		0.058758
NC_000913	1835005	1835010		0.073805
NC_000913	1835010	1835015		0.097958
NC_000913	1835015	1835020		0.083960
NC_000913	1835020	1835025		0.143689
NC_000913	1835025	1835030		0.125590
NC_000913	1835030	1835035		0.157042
NC_000913	1835035	1835040		0.166246
NC_000913	1835040	1835045		0.177011
NC_000913	1835045	1835050		0.181963
NC_000913	1835050	1835055		0.220088
NC_000913	1835055	1835060		0.237599
NC_000913	1835060	1835065		0.581138
NC_000913	1835065	1835070		0.451112
NC_000913	1835070	1835075		0.435271
NC_000913	1835075	1835080		0.337196
NC_000913	1835080	1835085		0.346445
NC_000913	1835085	1835090		0.380193
NC_000913	1835090	1835095		0.298945
NC_000913	1835095	1835100		0.297172
NC_000913	1835100	1835105		0.238208
NC_000913	1835105	1835110		0.203127
NC_000913	1835110	1835115		0.243333
NC_000913	1835115	1835120		0.236052
NC_000913	1835120	1835125		0.292508
NC_000913	1835125	1835130		0.408502
NC_000913	1835130	1835135		0.339323
NC_000913	1835135	1835140		0.341757
NC_000913	1835140	1835145		0.322731
NC_000913	1835145	1835150		0.344040
NC_000913	1835150	1835155		0.291099
NC_000913	1835155	1835160		0.512822
NC_000913	1835160	1835165		0.526723
NC_000913	1835165	1835170		0.595619
NC_000913	1835170	1835175		0.550095
NC_000913	1835175	1835180		0.638768
NC_000913	1835180	1835185		0.603997
NC_000913	1835185	1835190		0.632103
NC_000913	1835190	1835195		0.675251
NC_000913	1835195	1835200		0.472157
NC_000913	1835200	1835205		0.489922
NC_000913	1835205	1835210		0.412347
NC_000913	1835210	1835215		0.539643
NC_000913	1835215	1835220		0.498799
NC_000913	1835220	1835225		0.350736
NC_000913	1835225	1835230		0.331854
NC_000913	1835230	1835235		0.264951
NC_000913	1835235	1835240		0.418344
NC_000913	1835240	1835245		0.486629
NC_000913	1835245	1835250		0.688811
NC_000913	1835250	1835255		0.933390
NC_000913	1835255	1835260		1.156182
NC_000913	1835260	1835265		1.511870
NC_000913	1835265	1835270		1.462255
NC_000913	1835270	1835275		1.005481
NC_000913	1835275	1835280		0.282022
NC_000913	1835280	1835285		0.252921
NC_000913	1835285	1835290		0.217728
NC_000913	1835290	1835295		0.401438
NC_000913	1835295	1835300		0.241816
NC_000913	1835300	1835305		0.120624
NC_000913	1835305	1835310		0.122060
NC_000913	1835310	1835315		0.114805
NC_000913	1835315	1835320		0.138262
NC_000913	1835320	1835325		0.201876
NC_000913	1835325	1835330		0.150821
NC_000913	1835330	1835335		0.140638
NC_000913	1835335	1835340		0.133499
NC_000913	1835340	1835345		0.100487
NC_000913	1835345	1835350		0.072426
NC_000913	1835350	1835355		0.062908
NC_000913	1835355	1835360		0.100781
NC_000913	1835360	1835365		0.078766
NC_000913	1835365	1835370		0.113393
NC_000913	1835370	1835375		0.186324
NC_000913	1835375	1835380		0.182923
NC_000913	1835380	1835385		0.437662
NC_000913	1835385	1835390		0.604964
NC_000913	1835390	1835395		0.632311
NC_000913	1835395	1835400		0.601861
NC_000913	1835400	1835405		0.676702
NC_000913	1835405	1835410		0.725600
NC_000913	1835410	1835415		0.925913
NC_000913	1835415	1835420		0.898633
NC_000913	1835420	1835425		0.849052
NC_000913	1835425	1835430		0.783269
NC_000913	1835430	1835435		0.556084
NC_000913	1835435	1835440		0.479806
NC_000913	1835440	1835445		0.628264
NC_000913	1835445	1835450		0.866461
NC_000913	1835450	1835455		0.892391
NC_000913	1835455	1835460		1.133587
NC_000913	1835460	1835465		1.102524
NC_000913	1835465	1835470		0.933796
NC_000913	1835470	1835475		0.846396
NC_000913	1835475	1835480		0.632595
NC_000913	1835480	1835485		0.720652
NC_000913	1835485	1835490		0.809736
NC_000913	1835490	1835495		0.557510
NC_000913	1835495	1835500		0.588605
NC_000913	1835500	1835505		0.428377
NC_000913	1835505	1835510		0.412944
NC_000913	1835510	1835515		0.419187
NC_000913	1835515	1835520		0.350471
NC_000913	1835520	1835525		0.269722
NC_000913	1835525	1835530		0.344623
NC_000913	1835530	1835535		0.375778
NC_000913	1835535	1835540		0.420817
NC_000913	1835540	1835545		0.431213
NC_000913	1835545	1835550		0.414240
NC_000913	1835550	1835555		0.410903
NC_000913	1835555	1835560		0.391817
NC_000913	1835560	1835565		0.310181
NC_000913	1835565	1835570		0.279271
NC_000913	1835570	1835575		0.255025
NC_000913	1835575	1835580		0.240679
NC_000913	1835580	1835585		0.218631
NC_000913	1835585	1835590		0.276142
NC_000913	1835590	1835595		0.289742
NC_000913	1835595	1835600		0.204943
NC_000913	1835600	1835605		0.144496
NC_000913	1835605	1835610		0.131547
NC_000913	1835610	1835615		0.136774
NC_000913	1835615	1835620		0.158924
NC_000913	1835620	1835625		0.152007
NC_000913	1835625	1835630		0.147414
NC_000913	1835630	1835635		0.136038
NC_000913	1835635	1835640		0.198209
NC_000913	1835640	1835645		0.340894
NC_000913	1835645	1835650		0.284086
NC_000913	1835650	1835655		0.210766
NC_000913	1835655	1835660		0.222603
NC_000913	1835660	1835665		0.097077
NC_000913	1835665	1835670		0.073054
NC_000913	1835670	1835675		0.068835
NC_000913	1835675	1835680		0.060522
NC_000913	1835680	1835685		0.060849
NC_000913	1835685	1835690		0.062200
NC_000913	1835690	1835695		0.149560
NC_000913	1835695	1835700		0.166525
NC_000913	1835700	1835705		0.138645
NC_000913	1835705	1835710		0.179018
NC_000913	1835710	1835715		0.151054
NC_000913	1835715	1835720		0.145191
NC_000913	1835720	1835725		0.171238
NC_000913	1835725	1835730		0.152544
NC_000913	1835730	1835735		0.144474
NC_000913	1835735	1835740		0.147887
NC_000913	1835740	1835745		0.100006
NC_000913	1835745	1835750		0.169813
NC_000913	1835750	1835755		0.149964
NC_000913	1835755	1835760		0.184048
NC_000913	1835760	1835765		0.136901
NC_000913	1835765	1835770		0.091367
NC_000913	1835770	1835775		0.201748
NC_000913	1835775	1835780		0.293388
NC_000913	1835780	1835785		0.331945
NC_000913	1835785	1835790		0.345911
NC_000913	1835790	1835795		0.389647
NC_000913	1835795	1835800		0.371427
NC_000913	1835800	1835805		0.457660
NC_000913	1835805	1835810		0.438204
NC_000913	1835810	1835815		0.441149
NC_000913	1835815	1835820		0.406544
NC_000913	1835820	1835825		0.449116
NC_000913	1835825	1835830		0.364824
NC_000913	1835830	1835835		0.418097
NC_000913	1835835	1835840		0.399007
NC_000913	1835840	1835845		0.405650
NC_000913	1835845	1835850		0.356218
NC_000913	1835850	1835855		0.275277
NC_000913	1835855	1835860		0.287305
NC_000913	1835860	1835865		0.258589
NC_000913	1835865	1835870		0.294910
NC_000913	1835870	1835875		0.383152
NC_000913	1835875	1835880		0.419189
NC_000913	1835880	1835885		0.412371
NC_000913	1835885	1835890		0.526163
NC_000913	1835890	1835895		0.615285
NC_000913	1835895	1835900		0.579958
NC_000913	1835900	1835905		0.639794
NC_000913	1835905	1835910		0.309816
NC_000913	1835910	1835915		0.374993
NC_000913	1835915	1835920		0.356784
NC_000913	1835920	1835925		0.334765
NC_000913	1835925	1835930		0.320510
NC_000913	1835930	1835935		0.334169
NC_000913	1835935	1835940		0.383347
NC_000913	1835940	1835945		0.319616
NC_000913	1835945	1835950		0.250334
NC_000913	1835950	1835955		0.248179
NC_000913	1835955	1835960		0.288796
NC_000913	1835960	1835965		0.330651
NC_000913	1835965	1835970		0.211960
NC_000913	1835970	1835975		0.280112
NC_000913	1835975	1835980		0.236877
NC_000913	1835980	1835985		0.215560
NC_000913	1835985	1835990		0.202857
NC_000913	1835990	1835995		0.173518
NC_000913	1835995	1836000		0.177409
NC_000913	1836000	1836005		0.161792
NC_000913	1836005	1836010		0.163287
NC_000913	1836010	1836015		0.070179
NC_000913	1836015	1836020		0.066970
NC_000913	1836020	1836025		0.035224
NC_000913	1836025	1836030		0.021899
NC_000913	1836030	1836035		0.020867
NC_000913	1836035	1836040		0.010871
NC_000913	1836040	1836045		0.010521
NC_000913	1836045	1836050		0.010000
NC_000913	1836050	1836055		0.014742
NC_000913	1836055	1836060		0.016982
NC_000913	1836060	1836065		0.024900
NC_000913	1836065	1836070		0.036221
NC_000913	1836070	1836075		0.026530
NC_000913	1836075	1836080		0.006018
NC_000913	1836080	1836085		0.006190
NC_000913	1836085	1836090		0.005069
NC_000913	1836090	1836095		0.006304
NC_000913	1836095	1836100		0.009295
NC_000913	1836100	1836105		0.010596
NC_000913	1836105	1836110		0.057403
NC_000913	1836110	1836115		0.124593
NC_000913	1836115	1836120		0.117028
NC_000913	1836120	1836125		0.076273
NC_000913	1836125	1836130		0.074545
NC_000913	1836130	1836135		0.117608
NC_000913	1836135	1836140		0.112162
NC_000913	1836140	1836145		0.174851
NC_000913	1836145	1836150		0.192634
NC_000913	1836150	1836155		0.155778
NC_000913	1836155	1836160		0.140008
NC_000913	1836160	1836165		0.147727
NC_000913	1836165	1836170		0.140933
NC_000913	1836170	1836175		0.139205
NC_000913	1836175	1836180		0.114615
NC_000913	1836180	1836185		0.069015
NC_000913	1836185	1836190		0.108582
NC_000913	1836190	1836195		0.115266
NC_000913	1836195	1836200		0.124541
NC_000913	1836200	1836205		0.129869
NC_000913	1836205	1836210		0.142527
NC_000913	1836210	1836215		0.060105
NC_000913	1836215	1836220		0.033903
NC_000913	1836220	1836225		0.028168
NC_000913	1836225	1836230		0.042730
NC_000913	1836230	1836235		0.047947
NC_000913	1836235	1836240		0.037346
NC_000913	1836240	1836245		0.074438
NC_000913	1836245	1836250		0.126903
NC_000913	1836250	1836255		0.409870
NC_000913	1836255	1836260		0.460071
NC_000913	1836260	1836265		0.472955
NC_000913	1836265	1836270		0.438608
NC_000913	1836270	1836275		0.500150
NC_000913	1836275	1836280		0.424043
NC_000913	1836280	1836285		0.381349
NC_000913	1836285	1836290		0.333386
NC_000913	1836290	1836295		0.437673
NC_000913	1836295	1836300		0.466486
NC_000913	1836300	1836305		0.480990
NC_000913	1836305	1836310		0.569500
NC_000913	1836310	1836315		0.520972
NC_000913	1836315	1836320		0.606639
NC_000913	1836320	1836325		0.442423
NC_000913	1836325	1836330		0.438077
NC_000913	1836330	1836335		0.337702
NC_000913	1836335	1836340		0.286001
NC_000913	1836340	1836345		0.259696
NC_000913	1836345	1836350		0.265680
NC_000913	1836350	1836355		0.275301
NC_000913	1836355	1836360		0.299597
NC_000913	1836360	1836365		0.358112
NC_000913	1836365	1836370		0.323660
NC_000913	1836370	1836375		0.285992
NC_000913	1836375	1836380		0.319567
NC_000913	1836380	1836385		0.371493
NC_000913	1836385	1836390		0.550020
NC_000913	1836390	1836395		0.661698
NC_000913	1836395	1836400		0.563925
NC_000913	1836400	1836405		0.593184
NC_000913	1836405	1836410		0.632661
NC_000913	1836410	1836415		0.453461
NC_000913	1836415	1836420		0.350590
NC_000913	1836420	1836425		0.318708
NC_000913	1836425	1836430		0.296915
NC_000913	1836430	1836435		0.280094
NC_000913	1836435	1836440		0.347553
NC_000913	1836440	1836445		0.369105
NC_000913	1836445	1836450		0.421233
NC_000913	1836450	1836455		0.511675
NC_000913	1836455	1836460		0.541756
NC_000913	1836460	1836465		0.430734
NC_000913	1836465	1836470		0.443714
NC_000913	1836470	1836475		0.481862
NC_000913	1836475	1836480		0.420576
NC_000913	1836480	1836485		0.435735
NC_000913	1836485	1836490		0.437491
NC_000913	1836490	1836495		0.447011
NC_000913	1836495	1836500		0.496176
NC_000913	1836500	1836505		0.508796
NC_000913	1836505	1836510		0.590652
NC_000913	1836510	1836515		0.292801
NC_000913	1836515	1836520		0.286651
NC_000913	1836520	1836525		0.311969
NC_000913	1836525	1836530		0.333871
NC_000913	1836530	1836535		0.258146
NC_000913	1836535	1836540		0.288491
NC_000913	1836540	1836545		0.416008
NC_000913	1836545	1836550		0.432990
NC_000913	1836550	1836555		0.447789
NC_000913	1836555	1836560		0.282347
NC_000913	1836560	1836565		0.211617
NC_000913	1836565	1836570		0.191119
NC_000913	1836570	1836575		0.185138
NC_000913	1836575	1836580		0.255375
NC_000913	1836580	1836585		0.211888
NC_000913	1836585	1836590		0.233556
NC_000913	1836590	1836595		0.238794
NC_000913	1836595	1836600		0.345379
NC_000913	1836600	1836605		0.285608
NC_000913	1836605	1836610		0.275055
NC_000913	1836610	1836615		0.346634
NC_000913	1836615	1836620		0.329826
NC_000913	1836620	1836625		0.330388
NC_000913	1836625	1836630		0.327688
NC_000913	1836630	1836635		0.507858
NC_000913	1836635	1836640		0.500310
NC_000913	1836640	1836645		0.603217
NC_000913	1836645	1836650		0.632480
NC_000913	1836650	1836655		0.559527
NC_000913	1836655	1836660		0.606230
NC_000913	1836660	1836665		0.581426
NC_000913	1836665	1836670		0.637093
NC_000913	1836670	1836675		0.645420
NC_000913	1836675	1836680		0.632007
NC_000913	1836680	1836685		0.430269
NC_000913	1836685	1836690		0.378539
NC_000913	1836690	1836695		0.310502
NC_000913	1836695	1836700		0.386230
NC_000913	1836700	1836705		0.525974
NC_000913	1836705	1836710		0.430797
NC_000913	1836710	1836715		0.479151
NC_000913	1836715	1836720		0.442517
NC_000913	1836720	1836725		0.470625
NC_000913	1836725	1836730		0.429478
NC_000913	1836730	1836735		0.313366
NC_000913	1836735	1836740		0.329889
NC_000913	1836740	1836745		0.325404
NC_000913	1836745	1836750		0.415766
NC_000913	1836750	1836755		0.423939
NC_000913	1836755	1836760		0.532967
NC_000913	1836760	1836765		0.733234
NC_000913	1836765	1836770		0.541301
NC_000913	1836770	1836775		0.445052
NC_000913	1836775	1836780		0.265252
NC_000913	1836780	1836785		0.386953
NC_000913	1836785	1836790		0.316482
NC_000913	1836790	1836795		0.253585
NC_000913	1836795	1836800		0.215355
NC_000913	1836800	1836805		0.295079
NC_000913	1836805	1836810		0.235393
NC_000913	1836810	1836815		0.248264
NC_000913	1836815	1836820		0.256976
NC_000913	1836820	1836825		0.325100
NC_000913	1836825	1836830		0.274785
NC_000913	1836830	1836835		0.288648
NC_000913	1836835	1836840		0.255823
NC_000913	1836840	1836845		0.214910
NC_000913	1836845	1836850		0.226565
NC_000913	1836850	1836855		0.290869
NC_000913	1836855	1836860		0.207808
NC_000913	1836860	1836865		0.181377
NC_000913	1836865	1836870		0.224535
NC_000913	1836870	1836875		0.346624
NC_000913	1836875	1836880		0.203165
NC_000913	1836880	1836885		0.143922
NC_000913	1836885	1836890		0.145345
NC_000913	1836890	1836895		0.128734
NC_000913	1836895	1836900		0.104145
NC_000913	1836900	1836905		0.100456
NC_000913	1836905	1836910		0.094956
NC_000913	1836910	1836915		0.134038
NC_000913	1836915	1836920		0.145350
NC_000913	1836920	1836925		0.153905
NC_000913	1836925	1836930		0.186027
NC_000913	1836930	1836935		0.238444
NC_000913	1836935	1836940		0.252631
NC_000913	1836940	1836945		0.353366
NC_000913	1836945	1836950		0.210474
NC_000913	1836950	1836955		0.166412
NC_000913	1836955	1836960		0.161965
NC_000913	1836960	1836965		0.227306
NC_000913	1836965	1836970		0.187627
NC_000913	1836970	1836975		0.219013
NC_000913	1836975	1836980		0.198545
NC_000913	1836980	1836985		0.148846
NC_000913	1836985	1836990		0.237306
NC_000913	1836990	1836995		0.176861
NC_000913	1836995	1837000		0.144568
NC_000913	1837000	1837005		0.134169
NC_000913	1837005	1837010		0.144019
NC_000913	1837010	1837015		0.160264
NC_000913	1837015	1837020		0.137792
NC_000913	1837020	1837025		0.145311
NC_000913	1837025	1837030		0.132883
NC_000913	1837030	1837035		0.233583
NC_000913	1837035	1837040		0.225943
NC_000913	1837040	1837045		0.255136
NC_000913	1837045	1837050		0.217248
NC_000913	1837050	1837055		0.228315
NC_000913	1837055	1837060		0.202365
NC_000913	1837060	1837065		0.223829
NC_000913	1837065	1837070		0.153266
NC_000913	1837070	1837075		0.204297
NC_000913	1837075	1837080		0.204588
NC_000913	1837080	1837085		0.263149
NC_000913	1837085	1837090		0.233112
NC_000913	1837090	1837095		0.219292
NC_000913	1837095	1837100		0.129007
NC_000913	1837100	1837105		0.208711
NC_000913	1837105	1837110		0.172257
NC_000913	1837110	1837115		0.201797
NC_000913	1837115	1837120		0.210266
NC_000913	1837120	1837125		0.194076
NC_000913	1837125	1837130		0.138706
NC_000913	1837130	1837135		0.247006
NC_000913	1837135	1837140		0.169190
NC_000913	1837140	1837145		0.112118
NC_000913	1837145	1837150		0.102204
NC_000913	1837150	1837155		0.117202
NC_000913	1837155	1837160		0.094557
NC_000913	1837160	1837165		0.138727
NC_000913	1837165	1837170		0.115174
NC_000913	1837170	1837175		0.110772
NC_000913	1837175	1837180		0.255651
NC_000913	1837180	1837185		0.212855
NC_000913	1837185	1837190		0.275169
NC_000913	1837190	1837195		0.202969
NC_000913	1837195	1837200		0.216668
NC_000913	1837200	1837205		0.196642
NC_000913	1837205	1837210		0.147337
NC_000913	1837210	1837215		0.241433
NC_000913	1837215	1837220		0.238453
NC_000913	1837220	1837225		0.245573
NC_000913	1837225	1837230		0.281627
NC_000913	1837230	1837235		0.304891
NC_000913	1837235	1837240		0.385294
NC_000913	1837240	1837245		0.501602
NC_000913	1837245	1837250		0.453422
NC_000913	1837250	1837255		0.445686
NC_000913	1837255	1837260		0.650104
NC_000913	1837260	1837265		0.512700
NC_000913	1837265	1837270		0.528177
NC_000913	1837270	1837275		0.565060
NC_000913	1837275	1837280		0.214112
NC_000913	1837280	1837285		0.279947
NC_000913	1837285	1837290		0.258108
NC_000913	1837290	1837295		0.248007
NC_000913	1837295	1837300		0.175493
NC_000913	1837300	1837305		0.169618
NC_000913	1837305	1837310		0.254095
NC_000913	1837310	1837315		0.159157
NC_000913	1837315	1837320		0.149890
NC_000913	1837320	1837325		0.171779
NC_000913	1837325	1837330		0.095425
NC_000913	1837330	1837335		0.094107
NC_000913	1837335	1837340		0.088559
NC_000913	1837340	1837345		0.116480
NC_000913	1837345	1837350		0.074042
NC_000913	1837350	1837355		0.109635
NC_000913	1837355	1837360		0.146617
NC_000913	1837360	1837365		0.128215
NC_000913	1837365	1837370		0.132038
NC_000913	1837370	1837375		0.137386
NC_000913	1837375	1837380		0.109489
NC_000913	1837380	1837385		0.113014
NC_000913	1837385	1837390		0.115263
NC_000913	1837390	1837395		0.030645
NC_000913	1837395	1837400		0.027530
NC_000913	1837400	1837405		0.030632
NC_000913	1837405	1837410		0.048905
NC_000913	1837410	1837415		0.060720
NC_000913	1837415	1837420		0.061092
NC_000913	1837420	1837425		0.232563
NC_000913	1837425	1837430		0.351959
NC_000913	1837430	1837435		0.319603
NC_000913	1837435	1837440		0.346594
NC_000913	1837440	1837445		0.392846
NC_000913	1837445	1837450		0.368153
NC_000913	1837450	1837455		0.388928
NC_000913	1837455	1837460		0.434015
NC_000913	1837460	1837465		0.494422
NC_000913	1837465	1837470		0.449819
NC_000913	1837470	1837475		0.506749
NC_000913	1837475	1837480		0.379135
NC_000913	1837480	1837485		0.379480
NC_000913	1837485	1837490		0.330073
NC_000913	1837490	1837495		0.360668
NC_000913	1837495	1837500		0.377452
NC_000913	1837500	1837505		0.345352
NC_000913	1837505	1837510		0.429734
NC_000913	1837510	1837515		0.574682
NC_000913	1837515	1837520		0.702190
NC_000913	1837520	1837525		0.640102
NC_000913	1837525	1837530		0.662915
NC_000913	1837530	1837535		0.712209
NC_000913	1837535	1837540		0.715576
NC_000913	1837540	1837545		0.627260
NC_000913	1837545	1837550		0.568692
NC_000913	1837550	1837555		0.620658
NC_000913	1837555	1837560		0.623622
NC_000913	1837560	1837565		0.632470
NC_000913	1837565	1837570		0.483412
NC_000913	1837570	1837575		0.493841
NC_000913	1837575	1837580		0.480180
NC_000913	1837580	1837585		0.657898
NC_000913	1837585	1837590		0.920868
NC_000913	1837590	1837595		0.834208
NC_000913	1837595	1837600		0.589494
NC_000913	1837600	1837605		0.682866
NC_000913	1837605	1837610		0.507726
NC_000913	1837610	1837615		0.492751
NC_000913	1837615	1837620		0.549349
NC_000913	1837620	1837625		0.541203
NC_000913	1837625	1837630		0.609719
NC_000913	1837630	1837635		0.640927
NC_000913	1837635	1837640		0.830458
NC_000913	1837640	1837645		0.876918
NC_000913	1837645	1837650		1.045249
NC_000913	1837650	1837655		0.931823
NC_000913	1837655	1837660		0.793252
NC_000913	1837660	1837665		0.715057
NC_000913	1837665	1837670		0.629465
NC_000913	1837670	1837675		0.622206
NC_000913	1837675	1837680		0.772829
NC_000913	1837680	1837685		0.782259
NC_000913	1837685	1837690		0.822397
NC_000913	1837690	1837695		0.938115
NC_000913	1837695	1837700		0.822816
NC_000913	1837700	1837705		1.007613
NC_000913	1837705	1837710		1.074202
NC_000913	1837710	1837715		0.743912
NC_000913	1837715	1837720		0.805332
NC_000913	1837720	1837725		1.038672
NC_000913	1837725	1837730		0.981039
NC_000913	1837730	1837735		1.023075
NC_000913	1837735	1837740		0.980305
NC_000913	1837740	1837745		1.133348
NC_000913	1837745	1837750		0.864029
NC_000913	1837750	1837755		0.782407
NC_000913	1837755	1837760		0.750855
NC_000913	1837760	1837765		0.607082
NC_000913	1837765	1837770		0.633494
NC_000913	1837770	1837775		0.514556
NC_000913	1837775	1837780		0.503105
NC_000913	1837780	1837785		0.502901
NC_000913	1837785	1837790		0.459807
NC_000913	1837790	1837795		0.472977
NC_000913	1837795	1837800		0.425921
NC_000913	1837800	1837805		0.501484
NC_000913	1837805	1837810		0.461099
NC_000913	1837810	1837815		0.486145
NC_000913	1837815	1837820		0.483259
NC_000913	1837820	1837825		0.339586
NC_000913	1837825	1837830		0.348533
NC_000913	1837830	1837835		0.338641
NC_000913	1837835	1837840		0.277456
NC_000913	1837840	1837845		0.224037
NC_000913	1837845	1837850		0.346339
NC_000913	1837850	1837855		0.315998
NC_000913	1837855	1837860		0.339854
NC_000913	1837860	1837865		0.272171
NC_000913	1837865	1837870		0.245143
NC_000913	1837870	1837875		0.202564
NC_000913	1837875	1837880		0.189743
NC_000913	1837880	1837885		0.185922
NC_000913	1837885	1837890		0.195821
NC_000913	1837890	1837895		0.368929
NC_000913	1837895	1837900		0.424831
NC_000913	1837900	1837905		0.454266
NC_000913	1837905	1837910		0.578283
NC_000913	1837910	1837915		0.363784
NC_000913	1837915	1837920		0.335419
NC_000913	1837920	1837925		0.097476
NC_000913	1837925	1837930		0.093784
NC_000913	1837930	1837935		0.101038
NC_000913	1837935	1837940		0.082014
NC_000913	1837940	1837945		0.088941
NC_000913	1837945	1837950		0.092843
NC_000913	1837950	1837955		0.174268
NC_000913	1837955	1837960		0.420368
NC_000913	1837960	1837965		0.382953
NC_000913	1837965	1837970		0.366236
NC_000913	1837970	1837975		0.402600
NC_000913	1837975	1837980		0.517903
NC_000913	1837980	1837985		0.654965
NC_000913	1837985	1837990		0.487391
NC_000913	1837990	1837995		0.526765
NC_000913	1837995	1838000		0.505636
NC_000913	1838000	1838005		0.441145
NC_000913	1838005	1838010		0.465636
NC_000913	1838010	1838015		0.495973
NC_000913	1838015	1838020		0.488675
NC_000913	1838020	1838025		0.510326
NC_000913	1838025	1838030		0.594004
NC_000913	1838030	1838035		0.703243
NC_000913	1838035	1838040		0.637098
NC_000913	1838040	1838045		0.649447
NC_000913	1838045	1838050		0.618780
NC_000913	1838050	1838055		0.748470
NC_000913	1838055	1838060		0.583126
NC_000913	1838060	1838065		0.625576
NC_000913	1838065	1838070		0.553851
NC_000913	1838070	1838075		0.483783
NC_000913	1838075	1838080		0.481701
NC_000913	1838080	1838085		0.255022
NC_000913	1838085	1838090		0.397620
NC_000913	1838090	1838095		0.267381
NC_000913	1838095	1838100		0.292225
NC_000913	1838100	1838105		0.297937
NC_000913	1838105	1838110		0.468927
NC_000913	1838110	1838115		0.332297
NC_000913	1838115	1838120		0.273646
NC_000913	1838120	1838125		0.276992
NC_000913	1838125	1838130		0.290300
NC_000913	1838130	1838135		0.311344
NC_000913	1838135	1838140		0.463755
NC_000913	1838140	1838145		0.658089
NC_000913	1838145	1838150		0.951802
NC_000913	1838150	1838155		0.876155
NC_000913	1838155	1838160		0.749254
NC_000913	1838160	1838165		0.292797
NC_000913	1838165	1838170		0.311644
NC_000913	1838170	1838175		0.295131
NC_000913	1838175	1838180		0.301792
NC_000913	1838180	1838185		0.279171
NC_000913	1838185	1838190		0.321699
NC_000913	1838190	1838195		0.399037
NC_000913	1838195	1838200		0.317199
NC_000913	1838200	1838205		0.383249
NC_000913	1838205	1838210		0.345434
NC_000913	1838210	1838215		0.370444
NC_000913	1838215	1838220		0.348980
NC_000913	1838220	1838225		0.407263
NC_000913	1838225	1838230		0.325543
NC_000913	1838230	1838235		0.350630
NC_000913	1838235	1838240		0.345830
NC_000913	1838240	1838245		0.353359
NC_000913	1838245	1838250		0.525094
NC_000913	1838250	1838255		0.556287
NC_000913	1838255	1838260		0.758701
NC_000913	1838260	1838265		0.658445
NC_000913	1838265	1838270		0.740581
NC_000913	1838270	1838275		0.808429
NC_000913	1838275	1838280		0.475948
NC_000913	1838280	1838285		0.451466
NC_000913	1838285	1838290		0.428087
NC_000913	1838290	1838295		0.427533
NC_000913	1838295	1838300		0.397468
NC_000913	1838300	1838305		0.503507
NC_000913	1838305	1838310		0.494453
NC_000913	1838310	1838315		0.471649
NC_000913	1838315	1838320		0.541238
NC_000913	1838320	1838325		0.654813
NC_000913	1838325	1838330		0.588464
NC_000913	1838330	1838335		0.489164
NC_000913	1838335	1838340		0.352282
NC_000913	1838340	1838345		0.273000
NC_000913	1838345	1838350		0.247342
NC_000913	1838350	1838355		0.230119
NC_000913	1838355	1838360		0.169085
NC_000913	1838360	1838365		0.202235
NC_000913	1838365	1838370		0.184519
NC_000913	1838370	1838375		0.072620
NC_000913	1838375	1838380		0.160294
NC_000913	1838380	1838385		0.170035
NC_000913	1838385	1838390		0.179649
NC_000913	1838390	1838395		0.209062
NC_000913	1838395	1838400		0.097436
NC_000913	1838400	1838405		0.084484
NC_000913	1838405	1838410		0.087127
NC_000913	1838410	1838415		0.090967
NC_000913	1838415	1838420		0.093299
NC_000913	1838420	1838425		0.165116
NC_000913	1838425	1838430		0.086251
NC_000913	1838430	1838435		0.053681
NC_000913	1838435	1838440		0.068383
NC_000913	1838440	1838445		0.070800
NC_000913	1838445	1838450		0.043114
NC_000913	1838450	1838455		0.062575
NC_000913	1838455	1838460		0.050463
NC_000913	1838460	1838465		0.054090
NC_000913	1838465	1838470		0.036055
NC_000913	1838470	1838475		0.062282
NC_000913	1838475	1838480		0.079383
NC_000913	1838480	1838485		0.356768
NC_000913	1838485	1838490		0.602059
NC_000913	1838490	1838495		0.618459
NC_000913	1838495	1838500		0.710355
NC_000913	1838500	1838505		0.533589
NC_000913	1838505	1838510		0.363452
NC_000913	1838510	1838515		0.379471
NC_000913	1838515	1838520		0.546434
NC_000913	1838520	1838525		0.654045
NC_000913	1838525	1838530		0.608157
NC_000913	1838530	1838535		0.544598
NC_000913	1838535	1838540		0.445272
NC_000913	1838540	1838545		0.364426
NC_000913	1838545	1838550		0.323125
NC_000913	1838550	1838555		0.244895
NC_000913	1838555	1838560		0.364007
NC_000913	1838560	1838565		0.555722
NC_000913	1838565	1838570		0.568427
NC_000913	1838570	1838575		0.522980
NC_000913	1838575	1838580		0.571928
NC_000913	1838580	1838585		0.559082
NC_000913	1838585	1838590		0.486525
NC_000913	1838590	1838595		0.687661
NC_000913	1838595	1838600		0.776645
NC_000913	1838600	1838605		0.858705
NC_000913	1838605	1838610		0.920213
NC_000913	1838610	1838615		0.896702
NC_000913	1838615	1838620		1.023836
NC_000913	1838620	1838625		0.814307
NC_000913	1838625	1838630		0.738250
NC_000913	1838630	1838635		0.819814
NC_000913	1838635	1838640		0.769689
NC_000913	1838640	1838645		0.772615
NC_000913	1838645	1838650		0.695521
NC_000913	1838650	1838655		0.674491
NC_000913	1838655	1838660		0.690284
NC_000913	1838660	1838665		0.678522
NC_000913	1838665	1838670		0.803923
NC_000913	1838670	1838675		0.931091
NC_000913	1838675	1838680		0.724159
NC_000913	1838680	1838685		0.389732
NC_000913	1838685	1838690		0.321878
NC_000913	1838690	1838695		0.328652
NC_000913	1838695	1838700		0.313658
NC_000913	1838700	1838705		0.298214
NC_000913	1838705	1838710		0.287558
NC_000913	1838710	1838715		0.270053
NC_000913	1838715	1838720		0.241206
NC_000913	1838720	1838725		0.230386
NC_000913	1838725	1838730		0.404657
NC_000913	1838730	1838735		0.186225
NC_000913	1838735	1838740		0.127606
NC_000913	1838740	1838745		0.109017
NC_000913	1838745	1838750		0.040873
NC_000913	1838750	1838755		0.027814
NC_000913	1838755	1838760		0.028081
NC_000913	1838760	1838765		0.030714
NC_000913	1838765	1838770		0.027382
NC_000913	1838770	1838775		0.013736
NC_000913	1838775	1838780		0.038402
NC_000913	1838780	1838785		0.036851
NC_000913	1838785	1838790		0.028614
NC_000913	1838790	1838795		0.019771
NC_000913	1838795	1838800		0.015265
NC_000913	1838800	1838805		0.010252
NC_000913	1838805	1838810		0.015906
NC_000913	1838810	1838815		0.066180
NC_000913	1838815	1838820		0.077453
NC_000913	1838820	1838825		0.143110
NC_000913	1838825	1838830		0.097204
NC_000913	1838830	1838835		0.059855
NC_000913	1838835	1838840		0.040284
NC_000913	1838840	1838845		0.047700
NC_000913	1838845	1838850		0.038275
NC_000913	1838850	1838855		0.038175
NC_000913	1838855	1838860		0.046461
NC_000913	1838860	1838865		0.044786
NC_000913	1838865	1838870		0.043344
NC_000913	1838870	1838875		0.039640
NC_000913	1838875	1838880		0.087635
NC_000913	1838880	1838885		0.154869
NC_000913	1838885	1838890		0.203435
NC_000913	1838890	1838895		0.149572
NC_000913	1838895	1838900		0.222835
NC_000913	1838900	1838905		0.187596
NC_000913	1838905	1838910		0.155548
NC_000913	1838910	1838915		0.105983
NC_000913	1838915	1838920		0.102861
NC_000913	1838920	1838925		0.154845
NC_000913	1838925	1838930		0.242540
NC_000913	1838930	1838935		0.196456
NC_000913	1838935	1838940		0.145577
NC_000913	1838940	1838945		0.046866
NC_000913	1838945	1838950		0.023574
NC_000913	1838950	1838955		0.021613
NC_000913	1838955	1838960		0.014993
NC_000913	1838960	1838965		0.025510
NC_000913	1838965	1838970		0.022998
NC_000913	1838970	1838975		0.030181
NC_000913	1838975	1838980		0.031245
NC_000913	1838980	1838985		0.057780
NC_000913	1838985	1838990		0.082813
NC_000913	1838990	1838995		0.093293
NC_000913	1838995	1839000		0.290508
NC_000913	1839000	1839005		0.298494
NC_000913	1839005	1839010		0.319728
NC_000913	1839010	1839015		0.239455
NC_000913	1839015	1839020		0.279496
NC_000913	1839020	1839025		0.230498
NC_000913	1839025	1839030		0.169385
NC_000913	1839030	1839035		0.176670
NC_000913	1839035	1839040		0.159439
NC_000913	1839040	1839045		0.137908
NC_000913	1839045	1839050		0.144376
NC_000913	1839050	1839055		0.177942
NC_000913	1839055	1839060		0.272551
NC_000913	1839060	1839065		0.285732
NC_000913	1839065	1839070		0.419597
NC_000913	1839070	1839075		0.364965
NC_000913	1839075	1839080		0.408370
NC_000913	1839080	1839085		0.402233
NC_000913	1839085	1839090		0.354310
NC_000913	1839090	1839095		0.231790
NC_000913	1839095	1839100		0.303066
NC_000913	1839100	1839105		0.388876
NC_000913	1839105	1839110		0.396654
NC_000913	1839110	1839115		0.398053
NC_000913	1839115	1839120		0.514069
NC_000913	1839120	1839125		0.535324
NC_000913	1839125	1839130		0.580569
NC_000913	1839130	1839135		0.554162
NC_000913	1839135	1839140		0.693430
NC_000913	1839140	1839145		0.592689
NC_000913	1839145	1839150		0.462760
NC_000913	1839150	1839155		0.504859
NC_000913	1839155	1839160		0.565864
NC_000913	1839160	1839165		0.540281
NC_000913	1839165	1839170		0.500003
NC_000913	1839170	1839175		0.441179
NC_000913	1839175	1839180		0.431325
NC_000913	1839180	1839185		0.426087
NC_000913	1839185	1839190		0.462213
NC_000913	1839190	1839195		0.441389
NC_000913	1839195	1839200		0.425390
NC_000913	1839200	1839205		0.296896
NC_000913	1839205	1839210		0.226209
NC_000913	1839210	1839215		0.188080
NC_000913	1839215	1839220		0.232332
NC_000913	1839220	1839225		0.279455
NC_000913	1839225	1839230		0.151587
NC_000913	1839230	1839235		0.193599
NC_000913	1839235	1839240		0.168510
NC_000913	1839240	1839245		0.281410
NC_000913	1839245	1839250		0.302323
NC_000913	1839250	1839255		0.288527
NC_000913	1839255	1839260		0.257898
NC_000913	1839260	1839265		0.189746
NC_000913	1839265	1839270		0.223042
NC_000913	1839270	1839275		0.189609
NC_000913	1839275	1839280		0.285824
NC_000913	1839280	1839285		0.198685
NC_000913	1839285	1839290		0.281258
NC_000913	1839290	1839295		0.186396
NC_000913	1839295	1839300		0.189661
NC_000913	1839300	1839305		0.165923
NC_000913	1839305	1839310		0.203495
NC_000913	1839310	1839315		0.165416
NC_000913	1839315	1839320		0.159965
NC_000913	1839320	1839325		0.258307
NC_000913	1839325	1839330		0.342842
NC_000913	1839330	1839335		0.333975
NC_000913	1839335	1839340		0.808680
NC_000913	1839340	1839345		0.935529
NC_000913	1839345	1839350		1.588603
NC_000913	1839350	1839355		1.720857
NC_000913	1839355	1839360		1.646781
NC_000913	1839360	1839365		1.139983
NC_000913	1839365	1839370		0.625430
NC_000913	1839370	1839375		0.692600
NC_000913	1839375	1839380		0.476507
NC_000913	1839380	1839385		0.565122
NC_000913	1839385	1839390		0.613556
NC_000913	1839390	1839395		0.642697
NC_000913	1839395	1839400		0.375036
NC_000913	1839400	1839405		0.199353
NC_000913	1839405	1839410		0.166559
NC_000913	1839410	1839415		0.150425
NC_000913	1839415	1839420		0.136496
NC_000913	1839420	1839425		0.104279
NC_000913	1839425	1839430		0.086620
NC_000913	1839430	1839435		0.062002
NC_000913	1839435	1839440		0.069666
NC_000913	1839440	1839445		0.062796
NC_000913	1839445	1839450		0.080820
NC_000913	1839450	1839455		0.117351
NC_000913	1839455	1839460		0.145922
NC_000913	1839460	1839465		0.181025
NC_000913	1839465	1839470		0.249309
NC_000913	1839470	1839475		0.373309
NC_000913	1839475	1839480		0.476794
NC_000913	1839480	1839485		0.437834
NC_000913	1839485	1839490		0.234582
NC_000913	1839490	1839495		0.145264
NC_000913	1839495	1839500		0.120979
NC_000913	1839500	1839505		0.084328
NC_000913	1839505	1839510		0.095265
NC_000913	1839510	1839515		0.061233
NC_000913	1839515	1839520		0.064499
NC_000913	1839520	1839525		0.054474
NC_000913	1839525	1839530		0.070097
NC_000913	1839530	1839535		0.056859
NC_000913	1839535	1839540		0.056496
NC_000913	1839540	1839545		0.079817
NC_000913	1839545	1839550		0.079910
NC_000913	1839550	1839555		0.069082
NC_000913	1839555	1839560		0.040675
NC_000913	1839560	1839565		0.052237
NC_000913	1839565	1839570		0.063605
NC_000913	1839570	1839575		0.049588
NC_000913	1839575	1839580		0.028841
NC_000913	1839580	1839585		0.048012
NC_000913	1839585	1839590		0.045371
NC_000913	1839590	1839595		0.057058
NC_000913	1839595	1839600		0.054762
NC_000913	1839600	1839605		0.052769
NC_000913	1839605	1839610		0.032348
NC_000913	1839610	1839615		0.028754
NC_000913	1839615	1839620		0.030397
NC_000913	1839620	1839625		0.026070
NC_000913	1839625	1839630		0.018190
NC_000913	1839630	1839635		0.008145
NC_000913	1839635	1839640		0.010983
NC_000913	1839640	1839645		0.007597
NC_000913	1839645	1839650		0.010196
NC_000913	1839650	1839655		0.011376
NC_000913	1839655	1839660		0.013915
NC_000913	1839660	1839665		0.039858
NC_000913	1839665	1839670		0.024816
NC_000913	1839670	1839675		0.027076
NC_000913	1839675	1839680		0.040830
NC_000913	1839680	1839685		0.024675
NC_000913	1839685	1839690		0.017365
NC_000913	1839690	1839695		0.013345
NC_000913	1839695	1839700		0.045947
NC_000913	1839700	1839705		0.056339
NC_000913	1839705	1839710		0.050447
NC_000913	1839710	1839715		0.087039
NC_000913	1839715	1839720		0.101565
NC_000913	1839720	1839725		0.104762
NC_000913	1839725	1839730		0.109968
NC_000913	1839730	1839735		0.195355
NC_000913	1839735	1839740		0.205077
NC_000913	1839740	1839745		0.149052
NC_000913	1839745	1839750		0.038817
NC_000913	1839750	1839755		0.024646
NC_000913	1839755	1839760		0.007270
NC_000913	1839760	1839765		0.007187
NC_000913	1839765	1839770		0.007948
NC_000913	1839770	1839775		0.007788
NC_000913	1839775	1839780		0.024779
NC_000913	1839780	1839785		0.013837
NC_000913	1839785	1839790		0.043358
NC_000913	1839790	1839795		0.047508
NC_000913	1839795	1839800		0.037031
NC_000913	1839800	1839805		0.030217
NC_000913	1839805	1839810		0.033931
NC_000913	1839810	1839815		0.053717
NC_000913	1839815	1839820		0.068492
NC_000913	1839820	1839825		0.076438
NC_000913	1839825	1839830		0.189605
NC_000913	1839830	1839835		0.398001
NC_000913	1839835	1839840		0.503253
NC_000913	1839840	1839845		0.409559
NC_000913	1839845	1839850		0.378970
NC_000913	1839850	1839855		0.251298
NC_000913	1839855	1839860		0.189533
NC_000913	1839860	1839865		0.114581
NC_000913	1839865	1839870		0.090863
NC_000913	1839870	1839875		0.091067
NC_000913	1839875	1839880		0.090131
NC_000913	1839880	1839885		0.089698
NC_000913	1839885	1839890		0.107979
NC_000913	1839890	1839895		0.113858
NC_000913	1839895	1839900		0.138086
NC_000913	1839900	1839905		0.186035
NC_000913	1839905	1839910		0.210358
NC_000913	1839910	1839915		0.210568
NC_000913	1839915	1839920		0.199879
NC_000913	1839920	1839925		0.179251
NC_000913	1839925	1839930		0.146413
NC_000913	1839930	1839935		0.174352
NC_000913	1839935	1839940		0.167499
NC_000913	1839940	1839945		0.177156
NC_000913	1839945	1839950		0.235826
NC_000913	1839950	1839955		0.172569
NC_000913	1839955	1839960		0.138894
NC_000913	1839960	1839965		0.168467
NC_000913	1839965	1839970		0.156469
NC_000913	1839970	1839975		0.203164
NC_000913	1839975	1839980		0.183166
NC_000913	1839980	1839985		0.112253
NC_000913	1839985	1839990		0.110521
NC_000913	1839990	1839995		0.105189
NC_000913	1839995	1840000		0.116908
NC_000913	1840000	1840005		0.112130
NC_000913	1840005	1840010		0.084077
NC_000913	1840010	1840015		0.087877
NC_000913	1840015	1840020		0.183937
NC_000913	1840020	1840025		0.338046
NC_000913	1840025	1840030		0.340865
NC_000913	1840030	1840035		0.302945
NC_000913	1840035	1840040		0.385301
NC_000913	1840040	1840045		0.308837
NC_000913	1840045	1840050		0.307297
NC_000913	1840050	1840055		0.180247
NC_000913	1840055	1840060		0.152979
NC_000913	1840060	1840065		0.206808
NC_000913	1840065	1840070		0.314319
NC_000913	1840070	1840075		0.306669
NC_000913	1840075	1840080		0.241567
NC_000913	1840080	1840085		0.229344
NC_000913	1840085	1840090		0.430033
NC_000913	1840090	1840095		0.648621
NC_000913	1840095	1840100		0.968613
NC_000913	1840100	1840105		0.494891
NC_000913	1840105	1840110		0.446748
NC_000913	1840110	1840115		0.466575
NC_000913	1840115	1840120		0.339719
NC_000913	1840120	1840125		0.352931
NC_000913	1840125	1840130		0.360919
NC_000913	1840130	1840135		0.392915
NC_000913	1840135	1840140		0.433602
NC_000913	1840140	1840145		0.548947
NC_000913	1840145	1840150		0.558817
NC_000913	1840150	1840155		0.563202
NC_000913	1840155	1840160		0.477201
NC_000913	1840160	1840165		0.437941
NC_000913	1840165	1840170		0.485712
NC_000913	1840170	1840175		0.562348
NC_000913	1840175	1840180		0.557576
NC_000913	1840180	1840185		0.517699
NC_000913	1840185	1840190		0.518078
NC_000913	1840190	1840195		0.647227
NC_000913	1840195	1840200		0.619172
NC_000913	1840200	1840205		0.709392
NC_000913	1840205	1840210		0.601973
NC_000913	1840210	1840215		0.449279
NC_000913	1840215	1840220		0.346600
NC_000913	1840220	1840225		0.257931
NC_000913	1840225	1840230		0.282386
NC_000913	1840230	1840235		0.205524
NC_000913	1840235	1840240		0.190003
NC_000913	1840240	1840245		0.181747
NC_000913	1840245	1840250		0.197109
NC_000913	1840250	1840255		0.199555
NC_000913	1840255	1840260		0.260208
NC_000913	1840260	1840265		0.285721
NC_000913	1840265	1840270		0.305688
NC_000913	1840270	1840275		0.298199
NC_000913	1840275	1840280		0.221551
NC_000913	1840280	1840285		0.214922
NC_000913	1840285	1840290		0.232534
NC_000913	1840290	1840295		0.298512
NC_000913	1840295	1840300		0.346263
NC_000913	1840300	1840305		0.337420
NC_000913	1840305	1840310		0.572753
NC_000913	1840310	1840315		0.686692
NC_000913	1840315	1840320		0.570808
NC_000913	1840320	1840325		0.717974
NC_000913	1840325	1840330		0.575145
NC_000913	1840330	1840335		0.636554
NC_000913	1840335	1840340		0.620859
NC_000913	1840340	1840345		0.627764
NC_000913	1840345	1840350		0.499368
NC_000913	1840350	1840355		0.624531
NC_000913	1840355	1840360		0.377090
NC_000913	1840360	1840365		0.396443
NC_000913	1840365	1840370		0.366454
NC_000913	1840370	1840375		0.324835
NC_000913	1840375	1840380		0.333575
NC_000913	1840380	1840385		0.391099
NC_000913	1840385	1840390		0.514599
NC_000913	1840390	1840395		0.427636
NC_000913	1840395	1840400		0.318091
NC_000913	1840400	1840405		0.269503
NC_000913	1840405	1840410		0.220675
NC_000913	1840410	1840415		0.149278
NC_000913	1840415	1840420		0.118617
NC_000913	1840420	1840425		0.127628
NC_000913	1840425	1840430		0.115183
NC_000913	1840430	1840435		0.119084
NC_000913	1840435	1840440		0.085820
NC_000913	1840440	1840445		0.082364
NC_000913	1840445	1840450		0.063203
NC_000913	1840450	1840455		0.033909
NC_000913	1840455	1840460		0.023706
NC_000913	1840460	1840465		0.032659
NC_000913	1840465	1840470		0.032698
NC_000913	1840470	1840475		0.036619
NC_000913	1840475	1840480		0.040687
NC_000913	1840480	1840485		0.056276
NC_000913	1840485	1840490		0.080420
NC_000913	1840490	1840495		0.146569
NC_000913	1840495	1840500		0.193651
NC_000913	1840500	1840505		0.252974
NC_000913	1840505	1840510		0.355697
NC_000913	1840510	1840515		0.452695
NC_000913	1840515	1840520		0.553357
NC_000913	1840520	1840525		0.523046
NC_000913	1840525	1840530		0.434911
NC_000913	1840530	1840535		0.254319
NC_000913	1840535	1840540		0.217033
NC_000913	1840540	1840545		0.268631
NC_000913	1840545	1840550		0.269840
NC_000913	1840550	1840555		0.247909
NC_000913	1840555	1840560		0.489667
NC_000913	1840560	1840565		1.235769
NC_000913	1840565	1840570		2.035516
NC_000913	1840570	1840575		2.308185
NC_000913	1840575	1840580		2.056903
NC_000913	1840580	1840585		2.104147
NC_000913	1840585	1840590		2.082244
NC_000913	1840590	1840595		1.790423
NC_000913	1840595	1840600		1.417845
NC_000913	1840600	1840605		1.362912
NC_000913	1840605	1840610		1.359338
NC_000913	1840610	1840615		1.075510
NC_000913	1840615	1840620		0.616331
NC_000913	1840620	1840625		0.593697
NC_000913	1840625	1840630		0.540402
NC_000913	1840630	1840635		0.545466
NC_000913	1840635	1840640		0.532909
NC_000913	1840640	1840645		0.585091
NC_000913	1840645	1840650		0.716850
NC_000913	1840650	1840655		0.595025
NC_000913	1840655	1840660		0.624577
NC_000913	1840660	1840665		0.635818
NC_000913	1840665	1840670		0.624757
NC_000913	1840670	1840675		0.543860
NC_000913	1840675	1840680		0.482404
NC_000913	1840680	1840685		0.482709
NC_000913	1840685	1840690		0.521834
NC_000913	1840690	1840695		0.312522
NC_000913	1840695	1840700		0.345977
NC_000913	1840700	1840705		0.331730
NC_000913	1840705	1840710		0.344594
NC_000913	1840710	1840715		0.429249
NC_000913	1840715	1840720		0.489258
NC_000913	1840720	1840725		0.589780
NC_000913	1840725	1840730		0.440637
NC_000913	1840730	1840735		0.403889
NC_000913	1840735	1840740		0.387127
NC_000913	1840740	1840745		0.347516
NC_000913	1840745	1840750		0.302920
NC_000913	1840750	1840755		0.199661
NC_000913	1840755	1840760		0.175185
NC_000913	1840760	1840765		0.165666
NC_000913	1840765	1840770		0.204827
NC_000913	1840770	1840775		0.306054
NC_000913	1840775	1840780		0.648554
NC_000913	1840780	1840785		0.402881
NC_000913	1840785	1840790		0.264771
NC_000913	1840790	1840795		0.173413
NC_000913	1840795	1840800		0.221431
NC_000913	1840800	1840805		0.191684
NC_000913	1840805	1840810		0.094769
NC_000913	1840810	1840815		0.081877
NC_000913	1840815	1840820		0.120090
NC_000913	1840820	1840825		0.075851
NC_000913	1840825	1840830		0.061910
NC_000913	1840830	1840835		0.070423
NC_000913	1840835	1840840		0.062707
NC_000913	1840840	1840845		0.085142
NC_000913	1840845	1840850		0.118003
NC_000913	1840850	1840855		0.124845
NC_000913	1840855	1840860		0.124662
NC_000913	1840860	1840865		0.081891
NC_000913	1840865	1840870		0.149771
NC_000913	1840870	1840875		0.178823
NC_000913	1840875	1840880		0.113785
NC_000913	1840880	1840885		0.116193
NC_000913	1840885	1840890		0.107796
NC_000913	1840890	1840895		0.322808
NC_000913	1840895	1840900		0.498784
NC_000913	1840900	1840905		1.647782
NC_000913	1840905	1840910		1.204396
NC_000913	1840910	1840915		1.219558
NC_000913	1840915	1840920		1.281635
NC_000913	1840920	1840925		1.043692
NC_000913	1840925	1840930		1.000640
NC_000913	1840930	1840935		0.794238
NC_000913	1840935	1840940		0.873699
NC_000913	1840940	1840945		0.772722
NC_000913	1840945	1840950		0.659644
NC_000913	1840950	1840955		0.503318
NC_000913	1840955	1840960		0.369918
NC_000913	1840960	1840965		0.454712
NC_000913	1840965	1840970		0.441928
NC_000913	1840970	1840975		0.249333
NC_000913	1840975	1840980		0.611220
NC_000913	1840980	1840985		0.685511
NC_000913	1840985	1840990		0.443954
NC_000913	1840990	1840995		0.494912
NC_000913	1840995	1841000		0.537266
NC_000913	1841000	1841005		0.448766
NC_000913	1841005	1841010		0.583358
NC_000913	1841010	1841015		0.519929
NC_000913	1841015	1841020		0.582718
NC_000913	1841020	1841025		0.506341
NC_000913	1841025	1841030		0.398187
NC_000913	1841030	1841035		0.385657
NC_000913	1841035	1841040		0.541615
NC_000913	1841040	1841045		0.593386
NC_000913	1841045	1841050		0.996152
NC_000913	1841050	1841055		0.682167
NC_000913	1841055	1841060		0.830307
NC_000913	1841060	1841065		0.896086
NC_000913	1841065	1841070		0.972168
NC_000913	1841070	1841075		0.905120
NC_000913	1841075	1841080		0.926292
NC_000913	1841080	1841085		0.972739
NC_000913	1841085	1841090		0.959318
NC_000913	1841090	1841095		0.914232
NC_000913	1841095	1841100		0.958670
NC_000913	1841100	1841105		1.255067
NC_000913	1841105	1841110		1.162791
NC_000913	1841110	1841115		1.022911
NC_000913	1841115	1841120		1.049985
NC_000913	1841120	1841125		0.950822
NC_000913	1841125	1841130		0.804182
NC_000913	1841130	1841135		0.739573
NC_000913	1841135	1841140		0.726515
NC_000913	1841140	1841145		0.586930
NC_000913	1841145	1841150		0.647936
NC_000913	1841150	1841155		0.742805
NC_000913	1841155	1841160		0.978331
NC_000913	1841160	1841165		0.864475
NC_000913	1841165	1841170		0.841832
NC_000913	1841170	1841175		0.770063
NC_000913	1841175	1841180		0.718300
NC_000913	1841180	1841185		0.576264
NC_000913	1841185	1841190		0.558926
NC_000913	1841190	1841195		0.547021
NC_000913	1841195	1841200		0.548635
NC_000913	1841200	1841205		0.663399
NC_000913	1841205	1841210		0.745986
NC_000913	1841210	1841215		0.894793
NC_000913	1841215	1841220		0.751545
NC_000913	1841220	1841225		0.839090
NC_000913	1841225	1841230		0.674526
NC_000913	1841230	1841235		0.776789
NC_000913	1841235	1841240		1.018654
NC_000913	1841240	1841245		1.038024
NC_000913	1841245	1841250		1.068493
NC_000913	1841250	1841255		1.058840
NC_000913	1841255	1841260		1.002244
NC_000913	1841260	1841265		0.940591
NC_000913	1841265	1841270		0.974315
NC_000913	1841270	1841275		0.989833
NC_000913	1841275	1841280		1.008780
NC_000913	1841280	1841285		1.056201
NC_000913	1841285	1841290		0.971611
NC_000913	1841290	1841295		0.966075
NC_000913	1841295	1841300		1.405099
NC_000913	1841300	1841305		1.618454
NC_000913	1841305	1841310		1.554930
NC_000913	1841310	1841315		1.524813
NC_000913	1841315	1841320		1.347367
NC_000913	1841320	1841325		1.065536
NC_000913	1841325	1841330		0.962909
NC_000913	1841330	1841335		0.652035
NC_000913	1841335	1841340		0.608376
NC_000913	1841340	1841345		0.348754
NC_000913	1841345	1841350		0.189577
NC_000913	1841350	1841355		0.169310
NC_000913	1841355	1841360		0.141452
NC_000913	1841360	1841365		0.070444
NC_000913	1841365	1841370		0.048162
NC_000913	1841370	1841375		0.039168
NC_000913	1841375	1841380		0.039047
NC_000913	1841380	1841385		0.030661
NC_000913	1841385	1841390		0.017646
NC_000913	1841390	1841395		0.014499
NC_000913	1841395	1841400		0.016754
NC_000913	1841400	1841405		0.022029
NC_000913	1841405	1841410		0.027589
NC_000913	1841410	1841415		0.022735
NC_000913	1841415	1841420		0.026401
NC_000913	1841420	1841425		0.073029
NC_000913	1841425	1841430		0.094990
NC_000913	1841430	1841435		0.112398
NC_000913	1841435	1841440		0.108893
NC_000913	1841440	1841445		0.113461
NC_000913	1841445	1841450		0.108019
NC_000913	1841450	1841455		0.108943
NC_000913	1841455	1841460		0.113772
NC_000913	1841460	1841465		0.118270
NC_000913	1841465	1841470		0.124777
NC_000913	1841470	1841475		0.161656
NC_000913	1841475	1841480		0.165643
NC_000913	1841480	1841485		0.208136
NC_000913	1841485	1841490		0.526817
NC_000913	1841490	1841495		0.364199
NC_000913	1841495	1841500		0.414373
NC_000913	1841500	1841505		0.274300
NC_000913	1841505	1841510		0.397583
NC_000913	1841510	1841515		0.211129
NC_000913	1841515	1841520		0.199586
NC_000913	1841520	1841525		0.232263
NC_000913	1841525	1841530		0.203490
NC_000913	1841530	1841535		0.209908
NC_000913	1841535	1841540		0.243751
NC_000913	1841540	1841545		0.236211
NC_000913	1841545	1841550		0.306493
NC_000913	1841550	1841555		0.355633
NC_000913	1841555	1841560		0.353093
NC_000913	1841560	1841565		0.361459
NC_000913	1841565	1841570		0.372152
NC_000913	1841570	1841575		0.530903
NC_000913	1841575	1841580		0.536222
NC_000913	1841580	1841585		0.486908
NC_000913	1841585	1841590		0.701315
NC_000913	1841590	1841595		0.933654
NC_000913	1841595	1841600		0.967401
NC_000913	1841600	1841605		1.018286
NC_000913	1841605	1841610		0.953300
NC_000913	1841610	1841615		0.736438
NC_000913	1841615	1841620		0.637662
NC_000913	1841620	1841625		0.446656
NC_000913	1841625	1841630		0.426728
NC_000913	1841630	1841635		0.408558
NC_000913	1841635	1841640		0.449939
NC_000913	1841640	1841645		0.474023
NC_000913	1841645	1841650		0.496041
NC_000913	1841650	1841655		0.415174
NC_000913	1841655	1841660		0.482059
NC_000913	1841660	1841665		0.525346
NC_000913	1841665	1841670		0.455937
NC_000913	1841670	1841675		0.548984
NC_000913	1841675	1841680		0.584281
NC_000913	1841680	1841685		0.638477
NC_000913	1841685	1841690		0.751362
NC_000913	1841690	1841695		0.070194
NC_000913	1841695	1841700		0.054610
NC_000913	1841700	1841705		0.076055
NC_000913	1841705	1841710		0.090197
NC_000913	1841710	1841715		0.087519
NC_000913	1841715	1841720		0.076471
NC_000913	1841720	1841725		0.092959
NC_000913	1841725	1841730		0.172454
NC_000913	1841730	1841735		0.244201
NC_000913	1841735	1841740		0.101252
NC_000913	1841740	1841745		0.145932
NC_000913	1841745	1841750		0.151550
NC_000913	1841750	1841755		0.160000
NC_000913	1841755	1841760		0.206806
NC_000913	1841760	1841765		0.194882
NC_000913	1841765	1841770		0.311111
NC_000913	1841770	1841775		0.273782
NC_000913	1841775	1841780		0.333928
NC_000913	1841780	1841785		0.367030
NC_000913	1841785	1841790		0.253550
NC_000913	1841790	1841795		0.216440
NC_000913	1841795	1841800		0.181658
NC_000913	1841800	1841805		0.271340
NC_000913	1841805	1841810		0.337868
NC_000913	1841810	1841815		0.369077
NC_000913	1841815	1841820		0.335740
NC_000913	1841820	1841825		0.460679
NC_000913	1841825	1841830		0.497559
NC_000913	1841830	1841835		0.637404
NC_000913	1841835	1841840		0.810112
NC_000913	1841840	1841845		1.032512
NC_000913	1841845	1841850		0.995243
NC_000913	1841850	1841855		1.042652
NC_000913	1841855	1841860		0.593023
NC_000913	1841860	1841865		0.520243
NC_000913	1841865	1841870		0.383570
NC_000913	1841870	1841875		0.392493
NC_000913	1841875	1841880		0.344101
NC_000913	1841880	1841885		0.334810
NC_000913	1841885	1841890		0.400755
NC_000913	1841890	1841895		0.492393
NC_000913	1841895	1841900		0.602156
NC_000913	1841900	1841905		0.799457
NC_000913	1841905	1841910		0.911721
NC_000913	1841910	1841915		0.911580
NC_000913	1841915	1841920		1.081418
NC_000913	1841920	1841925		0.929350
NC_000913	1841925	1841930		0.886234
NC_000913	1841930	1841935		0.909858
NC_000913	1841935	1841940		1.331435
NC_000913	1841940	1841945		1.186952
NC_000913	1841945	1841950		1.000746
NC_000913	1841950	1841955		1.285990
NC_000913	1841955	1841960		0.839044
NC_000913	1841960	1841965		0.799535
NC_000913	1841965	1841970		0.768563
NC_000913	1841970	1841975		0.732276
NC_000913	1841975	1841980		0.502764
NC_000913	1841980	1841985		0.512272
NC_000913	1841985	1841990		0.448906
NC_000913	1841990	1841995		0.481609
NC_000913	1841995	1842000		0.413187
NC_000913	1842000	1842005		0.307601
NC_000913	1842005	1842010		0.225634
NC_000913	1842010	1842015		0.188503
NC_000913	1842015	1842020		0.180233
NC_000913	1842020	1842025		0.150765
NC_000913	1842025	1842030		0.148220
NC_000913	1842030	1842035		0.060359
NC_000913	1842035	1842040		0.055086
NC_000913	1842040	1842045		0.054935
NC_000913	1842045	1842050		0.043807
NC_000913	1842050	1842055		0.035458
NC_000913	1842055	1842060		0.018848
NC_000913	1842060	1842065		0.015988
NC_000913	1842065	1842070		0.013468
NC_000913	1842070	1842075		0.007806
NC_000913	1842075	1842080		0.007476
NC_000913	1842080	1842085		0.005704
NC_000913	1842085	1842090		0.006256
NC_000913	1842090	1842095		0.006416
NC_000913	1842095	1842100		0.009430
NC_000913	1842100	1842105		0.008399
NC_000913	1842105	1842110		0.007281
NC_000913	1842110	1842115		0.005171
NC_000913	1842115	1842120		0.003911
NC_000913	1842120	1842125		0.004309
NC_000913	1842125	1842130		0.005981
NC_000913	1842130	1842135		0.008555
NC_000913	1842135	1842140		0.016198
NC_000913	1842140	1842145		0.018812
NC_000913	1842145	1842150		0.029527
NC_000913	1842150	1842155		0.019826
NC_000913	1842155	1842160		0.011860
NC_000913	1842160	1842165		0.003656
NC_000913	1842165	1842170		0.002679
NC_000913	1842170	1842175		0.002703
NC_000913	1842175	1842180		0.002674
NC_000913	1842180	1842185		0.002928
NC_000913	1842185	1842190		0.001748
NC_000913	1842190	1842195		0.003759
NC_000913	1842195	1842200		0.004695
NC_000913	1842200	1842205		0.010625
NC_000913	1842205	1842210		0.009264
NC_000913	1842210	1842215		0.008740
NC_000913	1842215	1842220		0.030862
NC_000913	1842220	1842225		0.062261
NC_000913	1842225	1842230		0.091749
NC_000913	1842230	1842235		0.091772
NC_000913	1842235	1842240		0.094434
NC_000913	1842240	1842245		0.192671
NC_000913	1842245	1842250		0.242338
NC_000913	1842250	1842255		0.189430
NC_000913	1842255	1842260		0.283124
NC_000913	1842260	1842265		0.289505
NC_000913	1842265	1842270		0.308210
NC_000913	1842270	1842275		0.226530
NC_000913	1842275	1842280		0.310593
NC_000913	1842280	1842285		0.349932
NC_000913	1842285	1842290		0.469068
NC_000913	1842290	1842295		0.709889
NC_000913	1842295	1842300		0.657212
NC_000913	1842300	1842305		0.699073
NC_000913	1842305	1842310		0.738890
NC_000913	1842310	1842315		0.784140
NC_000913	1842315	1842320		0.825567
NC_000913	1842320	1842325		1.153379
NC_000913	1842325	1842330		1.182895
NC_000913	1842330	1842335		1.123471
NC_000913	1842335	1842340		1.302657
NC_000913	1842340	1842345		0.871296
NC_000913	1842345	1842350		0.930044
NC_000913	1842350	1842355		0.685741
NC_000913	1842355	1842360		0.371448
NC_000913	1842360	1842365		0.311646
NC_000913	1842365	1842370		0.262599
NC_000913	1842370	1842375		0.348087
NC_000913	1842375	1842380		0.362731
NC_000913	1842380	1842385		0.354888
NC_000913	1842385	1842390		0.376391
NC_000913	1842390	1842395		0.402250
NC_000913	1842395	1842400		0.355192
NC_000913	1842400	1842405		0.346934
NC_000913	1842405	1842410		0.287323
NC_000913	1842410	1842415		0.174743
NC_000913	1842415	1842420		0.204412
NC_000913	1842420	1842425		0.168304
NC_000913	1842425	1842430		0.094691
NC_000913	1842430	1842435		0.063011
NC_000913	1842435	1842440		0.056072
NC_000913	1842440	1842445		0.062365
NC_000913	1842445	1842450		0.051402
NC_000913	1842450	1842455		0.058612
NC_000913	1842455	1842460		0.064344
NC_000913	1842460	1842465		0.065096
NC_000913	1842465	1842470		0.165503
NC_000913	1842470	1842475		0.099111
NC_000913	1842475	1842480		0.084033
NC_000913	1842480	1842485		0.089655
NC_000913	1842485	1842490		0.077385
NC_000913	1842490	1842495		0.128119
NC_000913	1842495	1842500		0.066953
NC_000913	1842500	1842505		0.072286
NC_000913	1842505	1842510		0.070316
NC_000913	1842510	1842515		0.108634
NC_000913	1842515	1842520		0.081029
NC_000913	1842520	1842525		0.082778
NC_000913	1842525	1842530		0.068692
NC_000913	1842530	1842535		0.066813
NC_000913	1842535	1842540		0.040519
NC_000913	1842540	1842545		0.039661
NC_000913	1842545	1842550		0.033130
NC_000913	1842550	1842555		0.041422
NC_000913	1842555	1842560		0.046128
NC_000913	1842560	1842565		0.051468
NC_000913	1842565	1842570		0.062984
NC_000913	1842570	1842575		0.109968
NC_000913	1842575	1842580		0.136243
NC_000913	1842580	1842585		0.048134
NC_000913	1842585	1842590		0.036867
NC_000913	1842590	1842595		0.058836
NC_000913	1842595	1842600		0.034956
NC_000913	1842600	1842605		0.056650
NC_000913	1842605	1842610		0.065917
NC_000913	1842610	1842615		0.048122
NC_000913	1842615	1842620		0.049232
NC_000913	1842620	1842625		0.074392
NC_000913	1842625	1842630		0.054456
NC_000913	1842630	1842635		0.064156
NC_000913	1842635	1842640		0.057104
NC_000913	1842640	1842645		0.038695
NC_000913	1842645	1842650		0.065340
NC_000913	1842650	1842655		0.048641
NC_000913	1842655	1842660		0.058925
NC_000913	1842660	1842665		0.079083
NC_000913	1842665	1842670		0.070310
NC_000913	1842670	1842675		0.108477
NC_000913	1842675	1842680		0.076640
NC_000913	1842680	1842685		0.108594
NC_000913	1842685	1842690		0.192369
NC_000913	1842690	1842695		0.295106
NC_000913	1842695	1842700		0.293342
NC_000913	1842700	1842705		0.248170
NC_000913	1842705	1842710		0.142087
NC_000913	1842710	1842715		0.111815
NC_000913	1842715	1842720		0.122733
NC_000913	1842720	1842725		0.113371
NC_000913	1842725	1842730		0.105075
NC_000913	1842730	1842735		0.114374
NC_000913	1842735	1842740		0.086981
NC_000913	1842740	1842745		0.096757
NC_000913	1842745	1842750		0.081050
NC_000913	1842750	1842755		0.087220
NC_000913	1842755	1842760		0.106526
NC_000913	1842760	1842765		0.103718
NC_000913	1842765	1842770		0.059966
NC_000913	1842770	1842775		0.023199
NC_000913	1842775	1842780		0.063359
NC_000913	1842780	1842785		0.062583
NC_000913	1842785	1842790		0.053212
NC_000913	1842790	1842795		0.026369
NC_000913	1842795	1842800		0.018983
NC_000913	1842800	1842805		0.018100
NC_000913	1842805	1842810		0.032599
NC_000913	1842810	1842815		0.044312
NC_000913	1842815	1842820		0.045358
NC_000913	1842820	1842825		0.072332
NC_000913	1842825	1842830		0.087536
NC_000913	1842830	1842835		0.073559
NC_000913	1842835	1842840		0.059582
NC_000913	1842840	1842845		0.088708
NC_000913	1842845	1842850		0.074448
NC_000913	1842850	1842855		0.131803
NC_000913	1842855	1842860		0.182145
NC_000913	1842860	1842865		0.160859
NC_000913	1842865	1842870		0.121415
NC_000913	1842870	1842875		0.108289
NC_000913	1842875	1842880		0.211738
NC_000913	1842880	1842885		0.194713
NC_000913	1842885	1842890		0.163015
NC_000913	1842890	1842895		0.181459
NC_000913	1842895	1842900		0.181930
NC_000913	1842900	1842905		0.219667
NC_000913	1842905	1842910		0.189325
NC_000913	1842910	1842915		0.166883
NC_000913	1842915	1842920		0.178178
NC_000913	1842920	1842925		0.101396
NC_000913	1842925	1842930		0.092094
NC_000913	1842930	1842935		0.076915
NC_000913	1842935	1842940		0.087128
NC_000913	1842940	1842945		0.115638
NC_000913	1842945	1842950		0.119044
NC_000913	1842950	1842955		0.164094
NC_000913	1842955	1842960		0.162265
NC_000913	1842960	1842965		0.177508
NC_000913	1842965	1842970		0.152968
NC_000913	1842970	1842975		0.298116
NC_000913	1842975	1842980		0.281348
NC_000913	1842980	1842985		0.345028
NC_000913	1842985	1842990		0.343075
NC_000913	1842990	1842995		0.151964
NC_000913	1842995	1843000		0.167046
NC_000913	1843000	1843005		0.165633
NC_000913	1843005	1843010		0.169157
NC_000913	1843010	1843015		0.151009
NC_000913	1843015	1843020		0.132502
NC_000913	1843020	1843025		0.142446
NC_000913	1843025	1843030		0.149738
NC_000913	1843030	1843035		0.150491
NC_000913	1843035	1843040		0.198517
NC_000913	1843040	1843045		0.177032
NC_000913	1843045	1843050		0.178982
NC_000913	1843050	1843055		0.184946
NC_000913	1843055	1843060		0.143803
NC_000913	1843060	1843065		0.088164
NC_000913	1843065	1843070		0.063347
NC_000913	1843070	1843075		0.057165
NC_000913	1843075	1843080		0.060176
NC_000913	1843080	1843085		0.040669
NC_000913	1843085	1843090		0.027630
NC_000913	1843090	1843095		0.029965
NC_000913	1843095	1843100		0.058629
NC_000913	1843100	1843105		0.052694
NC_000913	1843105	1843110		0.090735
NC_000913	1843110	1843115		0.126071
NC_000913	1843115	1843120		0.228098
NC_000913	1843120	1843125		0.317262
NC_000913	1843125	1843130		0.474080
NC_000913	1843130	1843135		0.592592
NC_000913	1843135	1843140		0.681853
NC_000913	1843140	1843145		0.673744
NC_000913	1843145	1843150		0.512264
NC_000913	1843150	1843155		0.286312
NC_000913	1843155	1843160		0.300435
NC_000913	1843160	1843165		0.259016
NC_000913	1843165	1843170		0.216003
NC_000913	1843170	1843175		0.159041
NC_000913	1843175	1843180		0.266262
NC_000913	1843180	1843185		0.340078
NC_000913	1843185	1843190		0.332115
NC_000913	1843190	1843195		0.391041
NC_000913	1843195	1843200		0.504165
NC_000913	1843200	1843205		0.688676
NC_000913	1843205	1843210		0.704983
NC_000913	1843210	1843215		0.619788
NC_000913	1843215	1843220		0.627530
NC_000913	1843220	1843225		0.312110
NC_000913	1843225	1843230		0.343511
NC_000913	1843230	1843235		0.354736
NC_000913	1843235	1843240		0.280567
NC_000913	1843240	1843245		0.252597
NC_000913	1843245	1843250		0.211909
NC_000913	1843250	1843255		0.184570
NC_000913	1843255	1843260		0.239203
NC_000913	1843260	1843265		0.197272
NC_000913	1843265	1843270		0.159713
NC_000913	1843270	1843275		0.189284
NC_000913	1843275	1843280		0.161355
NC_000913	1843280	1843285		0.061078
NC_000913	1843285	1843290		0.044606
NC_000913	1843290	1843295		0.036811
NC_000913	1843295	1843300		0.035729
NC_000913	1843300	1843305		0.026678
NC_000913	1843305	1843310		0.040284
NC_000913	1843310	1843315		0.036802
NC_000913	1843315	1843320		0.058182
NC_000913	1843320	1843325		0.059975
NC_000913	1843325	1843330		0.056046
NC_000913	1843330	1843335		0.042732
NC_000913	1843335	1843340		0.039443
NC_000913	1843340	1843345		0.045964
NC_000913	1843345	1843350		0.046958
NC_000913	1843350	1843355		0.067603
NC_000913	1843355	1843360		0.232095
NC_000913	1843360	1843365		0.263540
NC_000913	1843365	1843370		0.248940
NC_000913	1843370	1843375		0.325721
NC_000913	1843375	1843380		0.455189
NC_000913	1843380	1843385		0.375214
NC_000913	1843385	1843390		0.323625
NC_000913	1843390	1843395		0.306212
NC_000913	1843395	1843400		0.275410
NC_000913	1843400	1843405		0.307639
NC_000913	1843405	1843410		0.304108
NC_000913	1843410	1843415		0.303369
NC_000913	1843415	1843420		0.369894
NC_000913	1843420	1843425		0.532240
NC_000913	1843425	1843430		0.616186
NC_000913	1843430	1843435		0.717866
NC_000913	1843435	1843440		0.803764
NC_000913	1843440	1843445		0.929965
NC_000913	1843445	1843450		0.802440
NC_000913	1843450	1843455		0.720377
NC_000913	1843455	1843460		0.664993
NC_000913	1843460	1843465		0.635727
NC_000913	1843465	1843470		0.602802
NC_000913	1843470	1843475		0.530727
NC_000913	1843475	1843480		0.554210
NC_000913	1843480	1843485		0.643097
NC_000913	1843485	1843490		0.711022
NC_000913	1843490	1843495		0.794065
NC_000913	1843495	1843500		0.709318
NC_000913	1843500	1843505		0.650706
NC_000913	1843505	1843510		0.615309
NC_000913	1843510	1843515		0.600750
NC_000913	1843515	1843520		0.474144
NC_000913	1843520	1843525		0.515066
NC_000913	1843525	1843530		0.481760
NC_000913	1843530	1843535		0.460780
NC_000913	1843535	1843540		0.437257
NC_000913	1843540	1843545		0.456561
NC_000913	1843545	1843550		0.429067
NC_000913	1843550	1843555		0.419141
NC_000913	1843555	1843560		0.387584
NC_000913	1843560	1843565		0.410015
NC_000913	1843565	1843570		0.264262
NC_000913	1843570	1843575		0.227840
NC_000913	1843575	1843580		0.221885
NC_000913	1843580	1843585		0.184644
NC_000913	1843585	1843590		0.149382
NC_000913	1843590	1843595		0.220958
NC_000913	1843595	1843600		0.022155
NC_000913	1843600	1843605		0.032607
NC_000913	1843605	1843610		0.033166
NC_000913	1843610	1843615		0.034570
NC_000913	1843615	1843620		0.040940
NC_000913	1843620	1843625		0.037018
NC_000913	1843625	1843630		0.022915
NC_000913	1843630	1843635		0.027631
NC_000913	1843635	1843640		0.055724
NC_000913	1843640	1843645		0.055102
NC_000913	1843645	1843650		0.056175
NC_000913	1843650	1843655		0.125771
NC_000913	1843655	1843660		0.130010
NC_000913	1843660	1843665		0.209246
NC_000913	1843665	1843670		0.295341
NC_000913	1843670	1843675		0.287107
NC_000913	1843675	1843680		0.167828
NC_000913	1843680	1843685		0.127729
NC_000913	1843685	1843690		0.097962
NC_000913	1843690	1843695		0.112422
NC_000913	1843695	1843700		0.175459
NC_000913	1843700	1843705		0.186199
NC_000913	1843705	1843710		0.220973
NC_000913	1843710	1843715		0.431740
NC_000913	1843715	1843720		0.761977
NC_000913	1843720	1843725		1.118002
NC_000913	1843725	1843730		1.020379
NC_000913	1843730	1843735		0.957973
NC_000913	1843735	1843740		0.945522
NC_000913	1843740	1843745		0.899952
NC_000913	1843745	1843750		0.804019
NC_000913	1843750	1843755		0.840474
NC_000913	1843755	1843760		1.157385
NC_000913	1843760	1843765		0.969155
NC_000913	1843765	1843770		1.014604
NC_000913	1843770	1843775		1.191412
NC_000913	1843775	1843780		1.341301
NC_000913	1843780	1843785		1.571272
NC_000913	1843785	1843790		1.506813
NC_000913	1843790	1843795		0.876584
NC_000913	1843795	1843800		0.786090
NC_000913	1843800	1843805		0.623993
NC_000913	1843805	1843810		0.578608
NC_000913	1843810	1843815		0.584836
NC_000913	1843815	1843820		0.767910
NC_000913	1843820	1843825		0.782822
NC_000913	1843825	1843830		0.771634
NC_000913	1843830	1843835		0.817538
NC_000913	1843835	1843840		0.529440
NC_000913	1843840	1843845		0.598099
NC_000913	1843845	1843850		0.450999
NC_000913	1843850	1843855		0.215885
NC_000913	1843855	1843860		0.128315
NC_000913	1843860	1843865		0.153541
NC_000913	1843865	1843870		0.133082
NC_000913	1843870	1843875		0.101275
NC_000913	1843875	1843880		0.066954
NC_000913	1843880	1843885		0.082489
NC_000913	1843885	1843890		0.077710
NC_000913	1843890	1843895		0.081000
NC_000913	1843895	1843900		0.086936
NC_000913	1843900	1843905		0.070344
NC_000913	1843905	1843910		0.056687
NC_000913	1843910	1843915		0.058358
NC_000913	1843915	1843920		0.063209
NC_000913	1843920	1843925		0.052282
NC_000913	1843925	1843930		0.052942
NC_000913	1843930	1843935		0.071555
NC_000913	1843935	1843940		0.098786
NC_000913	1843940	1843945		0.023335
NC_000913	1843945	1843950		0.052393
NC_000913	1843950	1843955		0.075312
NC_000913	1843955	1843960		0.211748
NC_000913	1843960	1843965		0.240493
NC_000913	1843965	1843970		0.415022
NC_000913	1843970	1843975		0.470303
NC_000913	1843975	1843980		0.744636
NC_000913	1843980	1843985		0.717941
NC_000913	1843985	1843990		0.802736
NC_000913	1843990	1843995		1.003601
NC_000913	1843995	1844000		0.887395
NC_000913	1844000	1844005		0.866101
NC_000913	1844005	1844010		0.865157
NC_000913	1844010	1844015		0.814427
NC_000913	1844015	1844020		0.968904
NC_000913	1844020	1844025		0.650723
NC_000913	1844025	1844030		0.454473
NC_000913	1844030	1844035		0.420206
NC_000913	1844035	1844040		0.484370
NC_000913	1844040	1844045		0.447107
NC_000913	1844045	1844050		0.370593
NC_000913	1844050	1844055		0.343405
NC_000913	1844055	1844060		0.391553
NC_000913	1844060	1844065		0.375735
NC_000913	1844065	1844070		0.408007
NC_000913	1844070	1844075		0.379044
NC_000913	1844075	1844080		0.358330
NC_000913	1844080	1844085		0.332553
NC_000913	1844085	1844090		0.356923
NC_000913	1844090	1844095		0.294715
NC_000913	1844095	1844100		0.353911
NC_000913	1844100	1844105		0.353094
NC_000913	1844105	1844110		0.273761
NC_000913	1844110	1844115		0.295490
NC_000913	1844115	1844120		0.328433
NC_000913	1844120	1844125		0.424688
NC_000913	1844125	1844130		0.710749
NC_000913	1844130	1844135		1.562029
NC_000913	1844135	1844140		2.181781
NC_000913	1844140	1844145		1.840528
NC_000913	1844145	1844150		1.806966
NC_000913	1844150	1844155		1.736975
NC_000913	1844155	1844160		1.495084
NC_000913	1844160	1844165		1.382321
NC_000913	1844165	1844170		1.301261
NC_000913	1844170	1844175		1.389991
NC_000913	1844175	1844180		1.571751
NC_000913	1844180	1844185		1.764312
NC_000913	1844185	1844190		1.565259
NC_000913	1844190	1844195		1.278918
NC_000913	1844195	1844200		1.375463
NC_000913	1844200	1844205		1.416405
NC_000913	1844205	1844210		2.663999
NC_000913	1844210	1844215		2.849911
NC_000913	1844215	1844220		2.691593
NC_000913	1844220	1844225		2.621050
NC_000913	1844225	1844230		2.748289
NC_000913	1844230	1844235		2.844280
NC_000913	1844235	1844240		1.068340
NC_000913	1844240	1844245		0.568809
NC_000913	1844245	1844250		0.297577
NC_000913	1844250	1844255		0.185350
NC_000913	1844255	1844260		0.174449
NC_000913	1844260	1844265		0.162939
NC_000913	1844265	1844270		0.248411
NC_000913	1844270	1844275		0.116578
NC_000913	1844275	1844280		0.147602
NC_000913	1844280	1844285		0.237308
NC_000913	1844285	1844290		0.192599
NC_000913	1844290	1844295		0.107838
NC_000913	1844295	1844300		0.106749
NC_000913	1844300	1844305		0.079386
NC_000913	1844305	1844310		0.054837
NC_000913	1844310	1844315		0.049246
NC_000913	1844315	1844320		0.059714
NC_000913	1844320	1844325		0.091210
NC_000913	1844325	1844330		0.153659
NC_000913	1844330	1844335		0.461891
NC_000913	1844335	1844340		0.845089
NC_000913	1844340	1844345		1.225236
NC_000913	1844345	1844350		0.803325
NC_000913	1844350	1844355		0.905540
NC_000913	1844355	1844360		0.872628
NC_000913	1844360	1844365		0.819889
NC_000913	1844365	1844370		0.850692
NC_000913	1844370	1844375		0.622038
NC_000913	1844375	1844380		0.550833
NC_000913	1844380	1844385		0.405123
NC_000913	1844385	1844390		0.306724
NC_000913	1844390	1844395		0.210903
NC_000913	1844395	1844400		0.342670
NC_000913	1844400	1844405		0.978352
NC_000913	1844405	1844410		1.189270
NC_000913	1844410	1844415		0.820822
NC_000913	1844415	1844420		0.942627
NC_000913	1844420	1844425		1.056115
NC_000913	1844425	1844430		0.704647
NC_000913	1844430	1844435		0.578290
NC_000913	1844435	1844440		0.772751
NC_000913	1844440	1844445		0.752683
NC_000913	1844445	1844450		0.725412
NC_000913	1844450	1844455		0.678026
NC_000913	1844455	1844460		0.672619
NC_000913	1844460	1844465		0.688687
NC_000913	1844465	1844470		0.741967
NC_000913	1844470	1844475		0.618774
NC_000913	1844475	1844480		0.595971
NC_000913	1844480	1844485		0.584958
NC_000913	1844485	1844490		0.576056
NC_000913	1844490	1844495		0.786212
NC_000913	1844495	1844500		0.546011
NC_000913	1844500	1844505		0.428023
NC_000913	1844505	1844510		0.440671
NC_000913	1844510	1844515		0.516848
NC_000913	1844515	1844520		0.608712
NC_000913	1844520	1844525		0.439934
NC_000913	1844525	1844530		0.382343
NC_000913	1844530	1844535		0.237936
NC_000913	1844535	1844540		0.241049
NC_000913	1844540	1844545		0.305203
NC_000913	1844545	1844550		0.354603
NC_000913	1844550	1844555		0.309148
NC_000913	1844555	1844560		0.394597
NC_000913	1844560	1844565		0.484996
NC_000913	1844565	1844570		0.644695
NC_000913	1844570	1844575		0.841573
NC_000913	1844575	1844580		1.032369
NC_000913	1844580	1844585		1.111136
NC_000913	1844585	1844590		1.413615
NC_000913	1844590	1844595		1.427635
NC_000913	1844595	1844600		1.783048
NC_000913	1844600	1844605		2.367661
NC_000913	1844605	1844610		2.447607
NC_000913	1844610	1844615		2.173565
NC_000913	1844615	1844620		3.478679
NC_000913	1844620	1844625		2.981637
NC_000913	1844625	1844630		2.446457
NC_000913	1844630	1844635		1.825589
NC_000913	1844635	1844640		1.219122
NC_000913	1844640	1844645		1.496814
NC_000913	1844645	1844650		1.349437
NC_000913	1844650	1844655		1.352070
NC_000913	1844655	1844660		1.391196
NC_000913	1844660	1844665		1.325278
NC_000913	1844665	1844670		1.219750
NC_000913	1844670	1844675		1.062228
NC_000913	1844675	1844680		1.379895
NC_000913	1844680	1844685		2.009585
NC_000913	1844685	1844690		2.249792
NC_000913	1844690	1844695		2.416162
NC_000913	1844695	1844700		1.783682
NC_000913	1844700	1844705		1.706513
NC_000913	1844705	1844710		1.279048
NC_000913	1844710	1844715		1.361779
NC_000913	1844715	1844720		1.331068
NC_000913	1844720	1844725		1.411098
NC_000913	1844725	1844730		1.034931
NC_000913	1844730	1844735		1.694715
NC_000913	1844735	1844740		1.259481
NC_000913	1844740	1844745		1.382375
NC_000913	1844745	1844750		1.253985
NC_000913	1844750	1844755		1.053350
NC_000913	1844755	1844760		1.139896
NC_000913	1844760	1844765		1.185754
NC_000913	1844765	1844770		1.204082
NC_000913	1844770	1844775		1.227814
NC_000913	1844775	1844780		1.325413
NC_000913	1844780	1844785		2.724015
NC_000913	1844785	1844790		3.072994
NC_000913	1844790	1844795		2.711509
NC_000913	1844795	1844800		2.311042
NC_000913	1844800	1844805		2.405660
NC_000913	1844805	1844810		2.417813
NC_000913	1844810	1844815		1.784914
NC_000913	1844815	1844820		1.804208
NC_000913	1844820	1844825		2.104013
NC_000913	1844825	1844830		2.333396
NC_000913	1844830	1844835		2.214482
NC_000913	1844835	1844840		2.040897
NC_000913	1844840	1844845		1.980545
NC_000913	1844845	1844850		1.729503
NC_000913	1844850	1844855		1.864010
NC_000913	1844855	1844860		2.658359
NC_000913	1844860	1844865		3.331880
NC_000913	1844865	1844870		3.231830
NC_000913	1844870	1844875		2.273228
NC_000913	1844875	1844880		3.015487
NC_000913	1844880	1844885		3.856756
NC_000913	1844885	1844890		4.067274
NC_000913	1844890	1844895		3.070059
NC_000913	1844895	1844900		3.094526
NC_000913	1844900	1844905		2.863858
NC_000913	1844905	1844910		2.596810
NC_000913	1844910	1844915		2.562028
NC_000913	1844915	1844920		2.274837
NC_000913	1844920	1844925		2.622104
NC_000913	1844925	1844930		2.660145
NC_000913	1844930	1844935		2.934518
NC_000913	1844935	1844940		3.140122
NC_000913	1844940	1844945		3.037765
NC_000913	1844945	1844950		3.007444
NC_000913	1844950	1844955		3.199663
NC_000913	1844955	1844960		3.885963
NC_000913	1844960	1844965		3.780006
NC_000913	1844965	1844970		3.942305
NC_000913	1844970	1844975		3.989277
NC_000913	1844975	1844980		3.737997
NC_000913	1844980	1844985		2.574017
NC_000913	1844985	1844990		2.255172
NC_000913	1844990	1844995		2.049644
NC_000913	1844995	1845000		1.237344
NC_000913	1845000	1845005		0.940153
NC_000913	1845005	1845010		0.709160
NC_000913	1845010	1845015		0.647013
NC_000913	1845015	1845020		0.674569
NC_000913	1845020	1845025		0.631953
NC_000913	1845025	1845030		0.545203
NC_000913	1845030	1845035		0.373682
NC_000913	1845035	1845040		0.385874
NC_000913	1845040	1845045		0.409785
NC_000913	1845045	1845050		0.402757
NC_000913	1845050	1845055		0.495846
NC_000913	1845055	1845060		0.416218
NC_000913	1845060	1845065		0.448436
NC_000913	1845065	1845070		0.530297
NC_000913	1845070	1845075		0.578373
NC_000913	1845075	1845080		0.616925
NC_000913	1845080	1845085		0.623664
NC_000913	1845085	1845090		0.472170
NC_000913	1845090	1845095		0.439431
NC_000913	1845095	1845100		0.426291
NC_000913	1845100	1845105		0.367681
NC_000913	1845105	1845110		0.309512
NC_000913	1845110	1845115		0.322090
NC_000913	1845115	1845120		0.193177
NC_000913	1845120	1845125		0.181112
NC_000913	1845125	1845130		0.192041
NC_000913	1845130	1845135		0.212529
NC_000913	1845135	1845140		0.176817
NC_000913	1845140	1845145		0.225930
NC_000913	1845145	1845150		0.302069
NC_000913	1845150	1845155		0.355986
NC_000913	1845155	1845160		0.629565
NC_000913	1845160	1845165		0.476889
NC_000913	1845165	1845170		0.203606
NC_000913	1845170	1845175		0.184219
NC_000913	1845175	1845180		0.134386
NC_000913	1845180	1845185		0.171110
NC_000913	1845185	1845190		0.140008
NC_000913	1845190	1845195		0.106316
NC_000913	1845195	1845200		0.167049
NC_000913	1845200	1845205		0.223931
NC_000913	1845205	1845210		0.189202
NC_000913	1845210	1845215		0.180660
NC_000913	1845215	1845220		0.221821
NC_000913	1845220	1845225		0.128110
NC_000913	1845225	1845230		0.162733
NC_000913	1845230	1845235		0.168437
NC_000913	1845235	1845240		0.179628
NC_000913	1845240	1845245		0.188097
NC_000913	1845245	1845250		0.232402
NC_000913	1845250	1845255		0.238629
NC_000913	1845255	1845260		0.114261
NC_000913	1845260	1845265		0.147394
NC_000913	1845265	1845270		0.176574
NC_000913	1845270	1845275		0.218165
NC_000913	1845275	1845280		0.259879
NC_000913	1845280	1845285		0.229812
NC_000913	1845285	1845290		0.245118
NC_000913	1845290	1845295		0.177595
NC_000913	1845295	1845300		0.241818
NC_000913	1845300	1845305		0.249749
NC_000913	1845305	1845310		0.221927
NC_000913	1845310	1845315		0.192161
NC_000913	1845315	1845320		0.164000
NC_000913	1845320	1845325		0.333389
NC_000913	1845325	1845330		0.223505
NC_000913	1845330	1845335		0.219590
NC_000913	1845335	1845340		0.135232
NC_000913	1845340	1845345		0.201758
NC_000913	1845345	1845350		0.165650
NC_000913	1845350	1845355		0.185569
NC_000913	1845355	1845360		0.375781
NC_000913	1845360	1845365		0.400952
NC_000913	1845365	1845370		0.283347
NC_000913	1845370	1845375		0.253135
NC_000913	1845375	1845380		0.214608
NC_000913	1845380	1845385		0.211256
NC_000913	1845385	1845390		0.213126
NC_000913	1845390	1845395		0.194495
NC_000913	1845395	1845400		0.255170
NC_000913	1845400	1845405		0.346186
NC_000913	1845405	1845410		0.446396
NC_000913	1845410	1845415		0.444679
NC_000913	1845415	1845420		0.490093
NC_000913	1845420	1845425		0.353200
NC_000913	1845425	1845430		0.451025
NC_000913	1845430	1845435		0.409550
NC_000913	1845435	1845440		0.149150
NC_000913	1845440	1845445		0.157862
NC_000913	1845445	1845450		0.209499
NC_000913	1845450	1845455		0.219004
NC_000913	1845455	1845460		0.376178
NC_000913	1845460	1845465		0.384400
NC_000913	1845465	1845470		0.509932
NC_000913	1845470	1845475		0.544583
NC_000913	1845475	1845480		0.734988
NC_000913	1845480	1845485		0.547076
NC_000913	1845485	1845490		0.364642
NC_000913	1845490	1845495		0.303279
NC_000913	1845495	1845500		0.307930
NC_000913	1845500	1845505		0.283920
NC_000913	1845505	1845510		0.333789
NC_000913	1845510	1845515		0.348226
NC_000913	1845515	1845520		0.424820
NC_000913	1845520	1845525		0.485637
NC_000913	1845525	1845530		0.498509
NC_000913	1845530	1845535		0.455158
NC_000913	1845535	1845540		0.514798
NC_000913	1845540	1845545		0.378187
NC_000913	1845545	1845550		0.385750
NC_000913	1845550	1845555		0.215965
NC_000913	1845555	1845560		0.180261
NC_000913	1845560	1845565		0.143047
NC_000913	1845565	1845570		0.140861
NC_000913	1845570	1845575		0.135930
NC_000913	1845575	1845580		0.131519
NC_000913	1845580	1845585		0.150331
NC_000913	1845585	1845590		0.162595
NC_000913	1845590	1845595		0.170109
NC_000913	1845595	1845600		0.180257
NC_000913	1845600	1845605		0.274335
NC_000913	1845605	1845610		0.217344
NC_000913	1845610	1845615		0.149467
NC_000913	1845615	1845620		0.132894
NC_000913	1845620	1845625		0.131623
NC_000913	1845625	1845630		0.130872
NC_000913	1845630	1845635		0.102102
NC_000913	1845635	1845640		0.080010
NC_000913	1845640	1845645		0.050235
NC_000913	1845645	1845650		0.034747
NC_000913	1845650	1845655		0.029592
NC_000913	1845655	1845660		0.056877
NC_000913	1845660	1845665		0.074903
NC_000913	1845665	1845670		0.051965
NC_000913	1845670	1845675		0.043299
NC_000913	1845675	1845680		0.026953
NC_000913	1845680	1845685		0.029331
NC_000913	1845685	1845690		0.009373
NC_000913	1845690	1845695		0.045212
NC_000913	1845695	1845700		0.022716
NC_000913	1845700	1845705		0.015955
NC_000913	1845705	1845710		0.014995
NC_000913	1845710	1845715		0.012870
NC_000913	1845715	1845720		0.014392
NC_000913	1845720	1845725		0.023019
NC_000913	1845725	1845730		0.031625
NC_000913	1845730	1845735		0.178607
NC_000913	1845735	1845740		0.187615
NC_000913	1845740	1845745		0.139085
NC_000913	1845745	1845750		0.102062
NC_000913	1845750	1845755		0.056697
NC_000913	1845755	1845760		0.020313
NC_000913	1845760	1845765		0.021020
NC_000913	1845765	1845770		0.046447
NC_000913	1845770	1845775		0.042646
NC_000913	1845775	1845780		0.022641
NC_000913	1845780	1845785		0.036623
NC_000913	1845785	1845790		0.015124
NC_000913	1845790	1845795		0.024245
NC_000913	1845795	1845800		0.026080
NC_000913	1845800	1845805		0.023864
NC_000913	1845805	1845810		0.030606
NC_000913	1845810	1845815		0.036325
NC_000913	1845815	1845820		0.036648
NC_000913	1845820	1845825		0.034951
NC_000913	1845825	1845830		0.044807
NC_000913	1845830	1845835		0.034586
NC_000913	1845835	1845840		0.020074
NC_000913	1845840	1845845		0.047117
NC_000913	1845845	1845850		0.079574
NC_000913	1845850	1845855		0.076557
NC_000913	1845855	1845860		0.072128
NC_000913	1845860	1845865		0.010546
NC_000913	1845865	1845870		0.005783
NC_000913	1845870	1845875		0.006150
NC_000913	1845875	1845880		0.005821
NC_000913	1845880	1845885		0.007681
NC_000913	1845885	1845890		0.010554
NC_000913	1845890	1845895		0.004679
NC_000913	1845895	1845900		0.007743
NC_000913	1845900	1845905		0.024603
NC_000913	1845905	1845910		0.021320
NC_000913	1845910	1845915		0.023371
NC_000913	1845915	1845920		0.026947
NC_000913	1845920	1845925		0.006276
NC_000913	1845925	1845930		0.006011
NC_000913	1845930	1845935		0.007127
NC_000913	1845935	1845940		0.010293
NC_000913	1845940	1845945		0.011871
NC_000913	1845945	1845950		0.019738
NC_000913	1845950	1845955		0.029796
NC_000913	1845955	1845960		0.105729
NC_000913	1845960	1845965		0.175607
NC_000913	1845965	1845970		0.513413
NC_000913	1845970	1845975		0.383680
NC_000913	1845975	1845980		0.378504
NC_000913	1845980	1845985		0.238817
NC_000913	1845985	1845990		0.240220
NC_000913	1845990	1845995		0.219630
NC_000913	1845995	1846000		0.252413
NC_000913	1846000	1846005		0.281479
NC_000913	1846005	1846010		0.339331
NC_000913	1846010	1846015		0.331413
NC_000913	1846015	1846020		0.326837
NC_000913	1846020	1846025		0.110899
NC_000913	1846025	1846030		0.136682
NC_000913	1846030	1846035		0.124949
NC_000913	1846035	1846040		0.090862
NC_000913	1846040	1846045		0.092281
NC_000913	1846045	1846050		0.052816
NC_000913	1846050	1846055		0.052186
NC_000913	1846055	1846060		0.083214
NC_000913	1846060	1846065		0.111061
NC_000913	1846065	1846070		0.083069
NC_000913	1846070	1846075		0.054154
NC_000913	1846075	1846080		0.041482
NC_000913	1846080	1846085		0.043919
NC_000913	1846085	1846090		0.061089
NC_000913	1846090	1846095		0.058924
NC_000913	1846095	1846100		0.055747
NC_000913	1846100	1846105		0.060216
NC_000913	1846105	1846110		0.084732
NC_000913	1846110	1846115		0.218479
NC_000913	1846115	1846120		0.237797
NC_000913	1846120	1846125		0.543205
NC_000913	1846125	1846130		0.647802
NC_000913	1846130	1846135		0.524759
NC_000913	1846135	1846140		0.609494
NC_000913	1846140	1846145		0.430462
NC_000913	1846145	1846150		0.358155
NC_000913	1846150	1846155		0.227665
NC_000913	1846155	1846160		0.154244
NC_000913	1846160	1846165		0.129868
NC_000913	1846165	1846170		0.256982
NC_000913	1846170	1846175		0.270953
NC_000913	1846175	1846180		0.280122
NC_000913	1846180	1846185		0.273969
NC_000913	1846185	1846190		0.349677
NC_000913	1846190	1846195		0.306973
NC_000913	1846195	1846200		0.250367
NC_000913	1846200	1846205		0.247061
NC_000913	1846205	1846210		0.229415
NC_000913	1846210	1846215		0.084611
NC_000913	1846215	1846220		0.096343
NC_000913	1846220	1846225		0.082125
NC_000913	1846225	1846230		0.118093
NC_000913	1846230	1846235		0.121304
NC_000913	1846235	1846240		0.158167
NC_000913	1846240	1846245		0.161259
NC_000913	1846245	1846250		0.135648
NC_000913	1846250	1846255		0.129912
NC_000913	1846255	1846260		0.224805
NC_000913	1846260	1846265		0.198245
NC_000913	1846265	1846270		0.184800
NC_000913	1846270	1846275		0.231582
NC_000913	1846275	1846280		0.272804
NC_000913	1846280	1846285		0.185781
NC_000913	1846285	1846290		0.207581
NC_000913	1846290	1846295		0.069053
NC_000913	1846295	1846300		0.162723
NC_000913	1846300	1846305		0.094688
NC_000913	1846305	1846310		0.074079
NC_000913	1846310	1846315		0.121760
NC_000913	1846315	1846320		0.108899
NC_000913	1846320	1846325		0.053893
NC_000913	1846325	1846330		0.053106
NC_000913	1846330	1846335		0.031982
NC_000913	1846335	1846340		0.037002
NC_000913	1846340	1846345		0.040055
NC_000913	1846345	1846350		0.046046
NC_000913	1846350	1846355		0.067309
NC_000913	1846355	1846360		0.123627
NC_000913	1846360	1846365		0.149383
NC_000913	1846365	1846370		0.161148
NC_000913	1846370	1846375		0.173881
NC_000913	1846375	1846380		0.171537
NC_000913	1846380	1846385		0.117135
NC_000913	1846385	1846390		0.161124
NC_000913	1846390	1846395		0.145824
NC_000913	1846395	1846400		0.149429
NC_000913	1846400	1846405		0.291745
NC_000913	1846405	1846410		0.303721
NC_000913	1846410	1846415		0.293639
NC_000913	1846415	1846420		0.360103
NC_000913	1846420	1846425		0.440834
NC_000913	1846425	1846430		0.441844
NC_000913	1846430	1846435		0.469735
NC_000913	1846435	1846440		0.239423
NC_000913	1846440	1846445		0.132417
NC_000913	1846445	1846450		0.115074
NC_000913	1846450	1846455		0.100449
NC_000913	1846455	1846460		0.094987
NC_000913	1846460	1846465		0.143676
NC_000913	1846465	1846470		0.131068
NC_000913	1846470	1846475		0.155023
NC_000913	1846475	1846480		0.170177
NC_000913	1846480	1846485		0.259234
NC_000913	1846485	1846490		0.281133
NC_000913	1846490	1846495		0.380003
NC_000913	1846495	1846500		0.345724
NC_000913	1846500	1846505		0.285870
NC_000913	1846505	1846510		0.247081
NC_000913	1846510	1846515		0.200045
NC_000913	1846515	1846520		0.115951
NC_000913	1846520	1846525		0.086783
NC_000913	1846525	1846530		0.096566
NC_000913	1846530	1846535		0.058849
NC_000913	1846535	1846540		0.048533
NC_000913	1846540	1846545		0.042044
NC_000913	1846545	1846550		0.049793
NC_000913	1846550	1846555		0.078475
NC_000913	1846555	1846560		0.109111
NC_000913	1846560	1846565		0.132245
NC_000913	1846565	1846570		0.106240
NC_000913	1846570	1846575		0.153959
NC_000913	1846575	1846580		0.117481
NC_000913	1846580	1846585		0.158595
NC_000913	1846585	1846590		0.151145
NC_000913	1846590	1846595		0.179799
NC_000913	1846595	1846600		0.204447
NC_000913	1846600	1846605		0.237021
NC_000913	1846605	1846610		0.247048
NC_000913	1846610	1846615		0.248632
NC_000913	1846615	1846620		0.322027
NC_000913	1846620	1846625		0.441294
NC_000913	1846625	1846630		0.235613
NC_000913	1846630	1846635		0.183494
NC_000913	1846635	1846640		0.057022
NC_000913	1846640	1846645		0.047507
NC_000913	1846645	1846650		0.040266
NC_000913	1846650	1846655		0.033716
NC_000913	1846655	1846660		0.028335
NC_000913	1846660	1846665		0.024415
NC_000913	1846665	1846670		0.014211
NC_000913	1846670	1846675		0.028800
NC_000913	1846675	1846680		0.044357
NC_000913	1846680	1846685		0.073724
NC_000913	1846685	1846690		0.103444
NC_000913	1846690	1846695		0.118403
NC_000913	1846695	1846700		0.054314
NC_000913	1846700	1846705		0.247547
NC_000913	1846705	1846710		0.283321
NC_000913	1846710	1846715		0.444065
NC_000913	1846715	1846720		0.355006
NC_000913	1846720	1846725		0.384056
NC_000913	1846725	1846730		0.529137
NC_000913	1846730	1846735		0.530566
NC_000913	1846735	1846740		0.520320
NC_000913	1846740	1846745		0.485226
NC_000913	1846745	1846750		0.655438
NC_000913	1846750	1846755		0.613898
NC_000913	1846755	1846760		0.780336
NC_000913	1846760	1846765		0.616573
NC_000913	1846765	1846770		0.449063
NC_000913	1846770	1846775		0.305077
NC_000913	1846775	1846780		0.270891
NC_000913	1846780	1846785		0.286230
NC_000913	1846785	1846790		0.249947
NC_000913	1846790	1846795		0.148983
NC_000913	1846795	1846800		0.164053
NC_000913	1846800	1846805		0.121275
NC_000913	1846805	1846810		0.123374
NC_000913	1846810	1846815		0.114451
NC_000913	1846815	1846820		0.103402
NC_000913	1846820	1846825		0.104610
NC_000913	1846825	1846830		0.140393
NC_000913	1846830	1846835		0.221838
NC_000913	1846835	1846840		0.369773
NC_000913	1846840	1846845		0.301286
NC_000913	1846845	1846850		0.399790
NC_000913	1846850	1846855		0.432517
NC_000913	1846855	1846860		0.417790
NC_000913	1846860	1846865		0.385030
NC_000913	1846865	1846870		0.317877
NC_000913	1846870	1846875		0.469218
NC_000913	1846875	1846880		0.407886
NC_000913	1846880	1846885		0.353348
NC_000913	1846885	1846890		0.291320
NC_000913	1846890	1846895		0.384029
NC_000913	1846895	1846900		0.359017
NC_000913	1846900	1846905		0.282986
NC_000913	1846905	1846910		0.319666
NC_000913	1846910	1846915		0.270947
NC_000913	1846915	1846920		0.136398
NC_000913	1846920	1846925		0.129879
NC_000913	1846925	1846930		0.131008
NC_000913	1846930	1846935		0.096256
NC_000913	1846935	1846940		0.118130
NC_000913	1846940	1846945		0.130031
NC_000913	1846945	1846950		0.226168
NC_000913	1846950	1846955		1.273554
NC_000913	1846955	1846960		0.996022
NC_000913	1846960	1846965		1.080344
NC_000913	1846965	1846970		0.291366
NC_000913	1846970	1846975		0.289449
NC_000913	1846975	1846980		0.116626
NC_000913	1846980	1846985		0.084590
NC_000913	1846985	1846990		0.072744
NC_000913	1846990	1846995		0.059095
NC_000913	1846995	1847000		0.061471
NC_000913	1847000	1847005		0.057929
NC_000913	1847005	1847010		0.079949
NC_000913	1847010	1847015		0.131203
NC_000913	1847015	1847020		0.222069
NC_000913	1847020	1847025		0.138564
NC_000913	1847025	1847030		0.128116
NC_000913	1847030	1847035		0.141606
NC_000913	1847035	1847040		0.184054
NC_000913	1847040	1847045		0.136112
NC_000913	1847045	1847050		0.157645
NC_000913	1847050	1847055		0.153264
NC_000913	1847055	1847060		0.169732
NC_000913	1847060	1847065		0.193967
NC_000913	1847065	1847070		0.214630
NC_000913	1847070	1847075		0.235115
NC_000913	1847075	1847080		0.167857
NC_000913	1847080	1847085		0.235277
NC_000913	1847085	1847090		0.200890
NC_000913	1847090	1847095		0.183788
NC_000913	1847095	1847100		0.175439
NC_000913	1847100	1847105		0.181056
NC_000913	1847105	1847110		0.236693
NC_000913	1847110	1847115		0.185816
NC_000913	1847115	1847120		0.267854
NC_000913	1847120	1847125		0.247818
NC_000913	1847125	1847130		0.193954
NC_000913	1847130	1847135		0.162198
NC_000913	1847135	1847140		0.145110
NC_000913	1847140	1847145		0.116483
NC_000913	1847145	1847150		0.119622
NC_000913	1847150	1847155		0.130465
NC_000913	1847155	1847160		0.131526
NC_000913	1847160	1847165		0.154426
NC_000913	1847165	1847170		0.110752
NC_000913	1847170	1847175		0.128171
NC_000913	1847175	1847180		0.091041
NC_000913	1847180	1847185		0.110921
NC_000913	1847185	1847190		0.060667
NC_000913	1847190	1847195		0.047805
NC_000913	1847195	1847200		0.046194
NC_000913	1847200	1847205		0.061309
NC_000913	1847205	1847210		0.058186
NC_000913	1847210	1847215		0.043451
NC_000913	1847215	1847220		0.070994
NC_000913	1847220	1847225		0.163453
NC_000913	1847225	1847230		0.271925
NC_000913	1847230	1847235		0.263564
NC_000913	1847235	1847240		0.215485
NC_000913	1847240	1847245		0.204798
NC_000913	1847245	1847250		0.194996
NC_000913	1847250	1847255		0.079099
NC_000913	1847255	1847260		0.026789
NC_000913	1847260	1847265		0.039646
NC_000913	1847265	1847270		0.058174
NC_000913	1847270	1847275		0.066235
NC_000913	1847275	1847280		0.092103
NC_000913	1847280	1847285		0.112446
NC_000913	1847285	1847290		0.241541
NC_000913	1847290	1847295		0.211789
NC_000913	1847295	1847300		0.153337
NC_000913	1847300	1847305		0.187616
NC_000913	1847305	1847310		0.167701
NC_000913	1847310	1847315		0.142631
NC_000913	1847315	1847320		0.091935
NC_000913	1847320	1847325		0.072432
NC_000913	1847325	1847330		0.063818
NC_000913	1847330	1847335		0.028090
NC_000913	1847335	1847340		0.031886
NC_000913	1847340	1847345		0.019695
NC_000913	1847345	1847350		0.009167
NC_000913	1847350	1847355		0.006861
NC_000913	1847355	1847360		0.002179
NC_000913	1847360	1847365		0.006904
NC_000913	1847365	1847370		0.012535
NC_000913	1847370	1847375		0.015471
NC_000913	1847375	1847380		0.021491
NC_000913	1847380	1847385		0.036253
NC_000913	1847385	1847390		0.013962
NC_000913	1847390	1847395		0.018089
NC_000913	1847395	1847400		0.030128
NC_000913	1847400	1847405		0.031673
NC_000913	1847405	1847410		0.032642
NC_000913	1847410	1847415		0.035406
NC_000913	1847415	1847420		0.066820
NC_000913	1847420	1847425		0.163545
NC_000913	1847425	1847430		0.204452
NC_000913	1847430	1847435		0.182079
NC_000913	1847435	1847440		0.279604
NC_000913	1847440	1847445		0.271042
NC_000913	1847445	1847450		0.156005
NC_000913	1847450	1847455		0.175109
NC_000913	1847455	1847460		0.156352
NC_000913	1847460	1847465		0.126292
NC_000913	1847465	1847470		0.159154
NC_000913	1847470	1847475		0.135840
NC_000913	1847475	1847480		0.177838
NC_000913	1847480	1847485		0.158857
NC_000913	1847485	1847490		0.193234
NC_000913	1847490	1847495		0.155434
NC_000913	1847495	1847500		0.117255
NC_000913	1847500	1847505		0.089798
NC_000913	1847505	1847510		0.082922
NC_000913	1847510	1847515		0.103313
NC_000913	1847515	1847520		0.120365
NC_000913	1847520	1847525		0.160278
NC_000913	1847525	1847530		0.229906
NC_000913	1847530	1847535		0.298621
NC_000913	1847535	1847540		0.467741
NC_000913	1847540	1847545		0.451376
NC_000913	1847545	1847550		0.371633
NC_000913	1847550	1847555		0.380392
NC_000913	1847555	1847560		0.411365
NC_000913	1847560	1847565		0.423580
NC_000913	1847565	1847570		0.388933
NC_000913	1847570	1847575		0.359396
NC_000913	1847575	1847580		0.357574
NC_000913	1847580	1847585		0.294821
NC_000913	1847585	1847590		0.145030
NC_000913	1847590	1847595		0.184481
NC_000913	1847595	1847600		0.159608
NC_000913	1847600	1847605		0.214209
NC_000913	1847605	1847610		0.293075
NC_000913	1847610	1847615		0.416308
NC_000913	1847615	1847620		0.356254
NC_000913	1847620	1847625		0.286000
NC_000913	1847625	1847630		0.303687
NC_000913	1847630	1847635		0.300147
NC_000913	1847635	1847640		0.227864
NC_000913	1847640	1847645		0.235792
NC_000913	1847645	1847650		0.258899
NC_000913	1847650	1847655		0.171110
NC_000913	1847655	1847660		0.201929
NC_000913	1847660	1847665		0.163036
NC_000913	1847665	1847670		0.153253
NC_000913	1847670	1847675		0.276397
NC_000913	1847675	1847680		0.271809
NC_000913	1847680	1847685		0.205522
NC_000913	1847685	1847690		0.077747
NC_000913	1847690	1847695		0.068190
NC_000913	1847695	1847700		0.076117
NC_000913	1847700	1847705		0.042742
NC_000913	1847705	1847710		0.018019
NC_000913	1847710	1847715		0.043670
NC_000913	1847715	1847720		0.042231
NC_000913	1847720	1847725		0.023538
NC_000913	1847725	1847730		0.031474
NC_000913	1847730	1847735		0.037864
NC_000913	1847735	1847740		0.169272
NC_000913	1847740	1847745		0.352586
NC_000913	1847745	1847750		0.390650
NC_000913	1847750	1847755		0.487884
NC_000913	1847755	1847760		0.499174
NC_000913	1847760	1847765		0.533768
NC_000913	1847765	1847770		0.536126
NC_000913	1847770	1847775		0.696652
NC_000913	1847775	1847780		0.939099
NC_000913	1847780	1847785		1.301229
NC_000913	1847785	1847790		1.623629
NC_000913	1847790	1847795		1.074053
NC_000913	1847795	1847800		0.877261
NC_000913	1847800	1847805		0.817941
NC_000913	1847805	1847810		0.674562
NC_000913	1847810	1847815		0.617175
NC_000913	1847815	1847820		0.556142
NC_000913	1847820	1847825		0.612761
NC_000913	1847825	1847830		0.542240
NC_000913	1847830	1847835		0.503825
NC_000913	1847835	1847840		0.297099
NC_000913	1847840	1847845		0.248771
NC_000913	1847845	1847850		0.257689
NC_000913	1847850	1847855		0.252521
NC_000913	1847855	1847860		0.321466
NC_000913	1847860	1847865		0.369405
NC_000913	1847865	1847870		0.374755
NC_000913	1847870	1847875		0.443587
NC_000913	1847875	1847880		0.432538
NC_000913	1847880	1847885		0.453137
NC_000913	1847885	1847890		0.481896
NC_000913	1847890	1847895		0.427514
NC_000913	1847895	1847900		0.174744
NC_000913	1847900	1847905		0.135625
NC_000913	1847905	1847910		0.059709
NC_000913	1847910	1847915		0.052346
NC_000913	1847915	1847920		0.042805
NC_000913	1847920	1847925		0.033692
NC_000913	1847925	1847930		0.024365
NC_000913	1847930	1847935		0.022658
NC_000913	1847935	1847940		0.038010
NC_000913	1847940	1847945		0.036117
NC_000913	1847945	1847950		0.037089
NC_000913	1847950	1847955		0.032434
NC_000913	1847955	1847960		0.025838
NC_000913	1847960	1847965		0.022709
NC_000913	1847965	1847970		0.019534
NC_000913	1847970	1847975		0.022708
NC_000913	1847975	1847980		0.032643
NC_000913	1847980	1847985		0.047193
NC_000913	1847985	1847990		0.059279
NC_000913	1847990	1847995		0.113789
NC_000913	1847995	1848000		0.177128
NC_000913	1848000	1848005		0.204497
NC_000913	1848005	1848010		0.235514
NC_000913	1848010	1848015		0.320604
NC_000913	1848015	1848020		0.330065
NC_000913	1848020	1848025		0.327571
NC_000913	1848025	1848030		0.333957
NC_000913	1848030	1848035		0.354435
NC_000913	1848035	1848040		0.355298
NC_000913	1848040	1848045		0.386297
NC_000913	1848045	1848050		0.397891
NC_000913	1848050	1848055		0.647055
NC_000913	1848055	1848060		0.552363
NC_000913	1848060	1848065		0.949039
NC_000913	1848065	1848070		0.825553
NC_000913	1848070	1848075		1.015376
NC_000913	1848075	1848080		0.996646
NC_000913	1848080	1848085		1.117973
NC_000913	1848085	1848090		0.914388
NC_000913	1848090	1848095		0.944787
NC_000913	1848095	1848100		0.865325
NC_000913	1848100	1848105		0.724357
NC_000913	1848105	1848110		0.480787
NC_000913	1848110	1848115		0.433229
NC_000913	1848115	1848120		0.441188
NC_000913	1848120	1848125		0.426218
NC_000913	1848125	1848130		0.391340
NC_000913	1848130	1848135		0.388368
NC_000913	1848135	1848140		0.418398
NC_000913	1848140	1848145		0.380165
NC_000913	1848145	1848150		0.371295
NC_000913	1848150	1848155		0.352484
NC_000913	1848155	1848160		0.366395
NC_000913	1848160	1848165		0.337046
NC_000913	1848165	1848170		0.396377
NC_000913	1848170	1848175		0.337056
NC_000913	1848175	1848180		0.429082
NC_000913	1848180	1848185		0.274449
NC_000913	1848185	1848190		0.202981
NC_000913	1848190	1848195		0.196436
NC_000913	1848195	1848200		0.159274
NC_000913	1848200	1848205		0.180156
NC_000913	1848205	1848210		0.234414
NC_000913	1848210	1848215		0.295581
NC_000913	1848215	1848220		0.339601
NC_000913	1848220	1848225		0.313768
NC_000913	1848225	1848230		0.269929
NC_000913	1848230	1848235		0.284967
NC_000913	1848235	1848240		0.350059
NC_000913	1848240	1848245		0.341072
NC_000913	1848245	1848250		0.280683
NC_000913	1848250	1848255		0.454458
NC_000913	1848255	1848260		0.501859
NC_000913	1848260	1848265		0.512117
NC_000913	1848265	1848270		0.476175
NC_000913	1848270	1848275		0.366500
NC_000913	1848275	1848280		0.360662
NC_000913	1848280	1848285		0.304111
NC_000913	1848285	1848290		0.328034
NC_000913	1848290	1848295		0.291712
NC_000913	1848295	1848300		0.253356
NC_000913	1848300	1848305		0.283435
NC_000913	1848305	1848310		0.287903
NC_000913	1848310	1848315		0.412937
NC_000913	1848315	1848320		0.395257
NC_000913	1848320	1848325		0.343983
NC_000913	1848325	1848330		0.367066
NC_000913	1848330	1848335		0.421920
NC_000913	1848335	1848340		0.418324
NC_000913	1848340	1848345		0.464567
NC_000913	1848345	1848350		0.436551
NC_000913	1848350	1848355		0.350362
NC_000913	1848355	1848360		0.432962
NC_000913	1848360	1848365		0.635111
NC_000913	1848365	1848370		0.626787
NC_000913	1848370	1848375		0.772693
NC_000913	1848375	1848380		0.918088
NC_000913	1848380	1848385		1.255414
NC_000913	1848385	1848390		1.008289
NC_000913	1848390	1848395		0.865475
NC_000913	1848395	1848400		0.755036
NC_000913	1848400	1848405		0.764495
NC_000913	1848405	1848410		0.603152
NC_000913	1848410	1848415		0.438264
NC_000913	1848415	1848420		0.253168
NC_000913	1848420	1848425		0.240642
NC_000913	1848425	1848430		0.241278
NC_000913	1848430	1848435		0.252577
NC_000913	1848435	1848440		0.326071
NC_000913	1848440	1848445		0.386205
NC_000913	1848445	1848450		0.505871
NC_000913	1848450	1848455		0.920115
NC_000913	1848455	1848460		1.158680
NC_000913	1848460	1848465		1.191387
NC_000913	1848465	1848470		1.093413
NC_000913	1848470	1848475		1.415858
NC_000913	1848475	1848480		1.485924
NC_000913	1848480	1848485		1.333094
NC_000913	1848485	1848490		1.188697
NC_000913	1848490	1848495		1.385832
NC_000913	1848495	1848500		1.431021
NC_000913	1848500	1848505		1.409885
NC_000913	1848505	1848510		1.542007
NC_000913	1848510	1848515		1.469014
NC_000913	1848515	1848520		1.435081
NC_000913	1848520	1848525		1.654289
NC_000913	1848525	1848530		1.816973
NC_000913	1848530	1848535		2.299077
NC_000913	1848535	1848540		2.629476
NC_000913	1848540	1848545		2.630742
NC_000913	1848545	1848550		2.729228
NC_000913	1848550	1848555		2.770820
NC_000913	1848555	1848560		2.868965
NC_000913	1848560	1848565		2.241791
NC_000913	1848565	1848570		1.858536
NC_000913	1848570	1848575		1.802116
NC_000913	1848575	1848580		1.578852
NC_000913	1848580	1848585		1.472452
NC_000913	1848585	1848590		1.605250
NC_000913	1848590	1848595		1.582047
NC_000913	1848595	1848600		1.637446
NC_000913	1848600	1848605		1.481459
NC_000913	1848605	1848610		1.589074
NC_000913	1848610	1848615		1.183023
NC_000913	1848615	1848620		0.906451
NC_000913	1848620	1848625		0.807051
NC_000913	1848625	1848630		0.637261
NC_000913	1848630	1848635		0.644920
NC_000913	1848635	1848640		0.682648
NC_000913	1848640	1848645		0.710747
NC_000913	1848645	1848650		0.843460
NC_000913	1848650	1848655		0.653016
NC_000913	1848655	1848660		0.307440
NC_000913	1848660	1848665		0.091041
NC_000913	1848665	1848670		0.142671
NC_000913	1848670	1848675		0.082517
NC_000913	1848675	1848680		0.054873
NC_000913	1848680	1848685		0.104872
NC_000913	1848685	1848690		0.080015
NC_000913	1848690	1848695		0.071097
NC_000913	1848695	1848700		0.069729
NC_000913	1848700	1848705		0.076408
NC_000913	1848705	1848710		0.111323
NC_000913	1848710	1848715		0.139160
NC_000913	1848715	1848720		0.173548
NC_000913	1848720	1848725		0.203758
NC_000913	1848725	1848730		0.219655
NC_000913	1848730	1848735		0.227818
NC_000913	1848735	1848740		0.327384
NC_000913	1848740	1848745		0.484257
NC_000913	1848745	1848750		0.521478
NC_000913	1848750	1848755		0.694120
NC_000913	1848755	1848760		0.662952
NC_000913	1848760	1848765		0.705623
NC_000913	1848765	1848770		0.544158
NC_000913	1848770	1848775		0.521330
NC_000913	1848775	1848780		0.455737
NC_000913	1848780	1848785		0.455737
NC_000913	1848785	1848790		0.443950
NC_000913	1848790	1848795		0.430378
NC_000913	1848795	1848800		0.413257
NC_000913	1848800	1848805		0.336407
NC_000913	1848805	1848810		0.351354
NC_000913	1848810	1848815		0.251473
NC_000913	1848815	1848820		0.134487
NC_000913	1848820	1848825		0.150381
NC_000913	1848825	1848830		0.110358
NC_000913	1848830	1848835		0.079170
NC_000913	1848835	1848840		0.070364
NC_000913	1848840	1848845		0.084430
NC_000913	1848845	1848850		0.066021
NC_000913	1848850	1848855		0.079579
NC_000913	1848855	1848860		0.080106
NC_000913	1848860	1848865		0.089149
NC_000913	1848865	1848870		0.128586
NC_000913	1848870	1848875		0.164495
NC_000913	1848875	1848880		0.284812
NC_000913	1848880	1848885		0.274568
NC_000913	1848885	1848890		0.280005
NC_000913	1848890	1848895		0.385758
NC_000913	1848895	1848900		0.507711
NC_000913	1848900	1848905		0.522402
NC_000913	1848905	1848910		0.682105
NC_000913	1848910	1848915		0.941805
NC_000913	1848915	1848920		0.987622
NC_000913	1848920	1848925		1.086793
NC_000913	1848925	1848930		1.030407
NC_000913	1848930	1848935		0.946958
NC_000913	1848935	1848940		0.991876
NC_000913	1848940	1848945		0.684429
NC_000913	1848945	1848950		0.722101
NC_000913	1848950	1848955		0.591681
NC_000913	1848955	1848960		0.470765
NC_000913	1848960	1848965		0.477861
NC_000913	1848965	1848970		0.584524
NC_000913	1848970	1848975		0.627683
NC_000913	1848975	1848980		0.751921
NC_000913	1848980	1848985		1.210946
NC_000913	1848985	1848990		0.373823
NC_000913	1848990	1848995		0.307511
NC_000913	1848995	1849000		0.360464
NC_000913	1849000	1849005		0.354113
NC_000913	1849005	1849010		0.358945
NC_000913	1849010	1849015		0.318685
NC_000913	1849015	1849020		0.415123
NC_000913	1849020	1849025		0.616867
NC_000913	1849025	1849030		0.732695
NC_000913	1849030	1849035		1.204286
NC_000913	1849035	1849040		1.810324
NC_000913	1849040	1849045		2.450675
NC_000913	1849045	1849050		2.109508
NC_000913	1849050	1849055		2.057201
NC_000913	1849055	1849060		2.124901
NC_000913	1849060	1849065		1.760331
NC_000913	1849065	1849070		1.862960
NC_000913	1849070	1849075		1.300441
NC_000913	1849075	1849080		0.952151
NC_000913	1849080	1849085		0.726239
NC_000913	1849085	1849090		0.625744
NC_000913	1849090	1849095		0.598213
NC_000913	1849095	1849100		0.532000
NC_000913	1849100	1849105		0.595705
NC_000913	1849105	1849110		0.612818
NC_000913	1849110	1849115		0.639001
NC_000913	1849115	1849120		0.778365
NC_000913	1849120	1849125		0.788165
NC_000913	1849125	1849130		0.963596
NC_000913	1849130	1849135		0.848746
NC_000913	1849135	1849140		0.539539
NC_000913	1849140	1849145		0.496953
NC_000913	1849145	1849150		0.526332
NC_000913	1849150	1849155		0.313549
NC_000913	1849155	1849160		0.261896
NC_000913	1849160	1849165		0.256458
NC_000913	1849165	1849170		0.198114
NC_000913	1849170	1849175		0.133253
NC_000913	1849175	1849180		0.165626
NC_000913	1849180	1849185		0.091505
NC_000913	1849185	1849190		0.034804
NC_000913	1849190	1849195		0.029768
NC_000913	1849195	1849200		0.025832
NC_000913	1849200	1849205		0.025280
NC_000913	1849205	1849210		0.018192
NC_000913	1849210	1849215		0.016219
NC_000913	1849215	1849220		0.014287
NC_000913	1849220	1849225		0.013300
NC_000913	1849225	1849230		0.017500
NC_000913	1849230	1849235		0.028549
NC_000913	1849235	1849240		0.059294
NC_000913	1849240	1849245		0.097502
NC_000913	1849245	1849250		0.201017
NC_000913	1849250	1849255		0.367817
NC_000913	1849255	1849260		0.704232
NC_000913	1849260	1849265		0.750818
NC_000913	1849265	1849270		1.100157
NC_000913	1849270	1849275		1.016428
NC_000913	1849275	1849280		0.989492
NC_000913	1849280	1849285		0.624513
NC_000913	1849285	1849290		0.530549
NC_000913	1849290	1849295		0.511895
NC_000913	1849295	1849300		0.478494
NC_000913	1849300	1849305		0.485317
NC_000913	1849305	1849310		0.443473
NC_000913	1849310	1849315		0.343287
NC_000913	1849315	1849320		0.421562
NC_000913	1849320	1849325		0.464787
NC_000913	1849325	1849330		0.612766
NC_000913	1849330	1849335		0.571676
NC_000913	1849335	1849340		0.857465
NC_000913	1849340	1849345		0.745700
NC_000913	1849345	1849350		0.642501
NC_000913	1849350	1849355		0.445768
NC_000913	1849355	1849360		0.434924
NC_000913	1849360	1849365		0.362746
NC_000913	1849365	1849370		0.394157
NC_000913	1849370	1849375		0.504500
NC_000913	1849375	1849380		0.356500
NC_000913	1849380	1849385		0.324661
NC_000913	1849385	1849390		0.380559
NC_000913	1849390	1849395		0.384031
NC_000913	1849395	1849400		0.317452
NC_000913	1849400	1849405		0.285947
NC_000913	1849405	1849410		0.341116
NC_000913	1849410	1849415		0.371986
NC_000913	1849415	1849420		0.468292
NC_000913	1849420	1849425		0.627345
NC_000913	1849425	1849430		0.787373
NC_000913	1849430	1849435		0.714672
NC_000913	1849435	1849440		0.581819
NC_000913	1849440	1849445		0.412283
NC_000913	1849445	1849450		0.262813
NC_000913	1849450	1849455		0.272396
NC_000913	1849455	1849460		0.218133
NC_000913	1849460	1849465		0.091353
NC_000913	1849465	1849470		0.107449
NC_000913	1849470	1849475		0.119717
NC_000913	1849475	1849480		0.077769
NC_000913	1849480	1849485		0.264987
NC_000913	1849485	1849490		0.125752
NC_000913	1849490	1849495		0.298198
NC_000913	1849495	1849500		0.094341
NC_000913	1849500	1849505		0.114844
NC_000913	1849505	1849510		0.118875
NC_000913	1849510	1849515		0.102667
NC_000913	1849515	1849520		0.114996
NC_000913	1849520	1849525		0.098230
NC_000913	1849525	1849530		0.093024
NC_000913	1849530	1849535		0.078308
NC_000913	1849535	1849540		0.072490
NC_000913	1849540	1849545		0.048186
NC_000913	1849545	1849550		0.054243
NC_000913	1849550	1849555		0.101547
NC_000913	1849555	1849560		0.069206
NC_000913	1849560	1849565		0.051600
NC_000913	1849565	1849570		0.057064
NC_000913	1849570	1849575		0.096996
NC_000913	1849575	1849580		0.050230
NC_000913	1849580	1849585		0.050258
NC_000913	1849585	1849590		0.039157
NC_000913	1849590	1849595		0.032048
NC_000913	1849595	1849600		0.042373
NC_000913	1849600	1849605		0.060441
NC_000913	1849605	1849610		0.084670
NC_000913	1849610	1849615		0.112773
NC_000913	1849615	1849620		0.137930
NC_000913	1849620	1849625		0.167153
NC_000913	1849625	1849630		0.163564
NC_000913	1849630	1849635		0.171037
NC_000913	1849635	1849640		0.151233
NC_000913	1849640	1849645		0.180782
NC_000913	1849645	1849650		0.159982
NC_000913	1849650	1849655		0.048362
NC_000913	1849655	1849660		0.044643
NC_000913	1849660	1849665		0.062658
NC_000913	1849665	1849670		0.067493
NC_000913	1849670	1849675		0.067856
NC_000913	1849675	1849680		0.142068
NC_000913	1849680	1849685		0.126633
NC_000913	1849685	1849690		0.101959
NC_000913	1849690	1849695		0.100270
NC_000913	1849695	1849700		0.093833
NC_000913	1849700	1849705		0.089296
NC_000913	1849705	1849710		0.087994
NC_000913	1849710	1849715		0.054550
NC_000913	1849715	1849720		0.051068
NC_000913	1849720	1849725		0.041313
NC_000913	1849725	1849730		0.035034
NC_000913	1849730	1849735		0.033741
NC_000913	1849735	1849740		0.050646
NC_000913	1849740	1849745		0.022299
NC_000913	1849745	1849750		0.010139
NC_000913	1849750	1849755		0.056906
NC_000913	1849755	1849760		0.074604
NC_000913	1849760	1849765		0.121140
NC_000913	1849765	1849770		0.139637
NC_000913	1849770	1849775		0.303487
NC_000913	1849775	1849780		0.385133
NC_000913	1849780	1849785		0.646836
NC_000913	1849785	1849790		0.752435
NC_000913	1849790	1849795		0.486771
NC_000913	1849795	1849800		0.511465
NC_000913	1849800	1849805		0.503306
NC_000913	1849805	1849810		0.552111
NC_000913	1849810	1849815		0.441036
NC_000913	1849815	1849820		0.467997
NC_000913	1849820	1849825		0.404196
NC_000913	1849825	1849830		0.463824
NC_000913	1849830	1849835		0.520564
NC_000913	1849835	1849840		0.224479
NC_000913	1849840	1849845		0.310377
NC_000913	1849845	1849850		0.383069
NC_000913	1849850	1849855		0.326344
NC_000913	1849855	1849860		0.171747
NC_000913	1849860	1849865		0.233470
NC_000913	1849865	1849870		0.265442
NC_000913	1849870	1849875		0.267360
NC_000913	1849875	1849880		0.224775
NC_000913	1849880	1849885		0.265235
NC_000913	1849885	1849890		0.181283
NC_000913	1849890	1849895		0.280228
NC_000913	1849895	1849900		0.246124
NC_000913	1849900	1849905		0.233540
NC_000913	1849905	1849910		0.206342
NC_000913	1849910	1849915		0.197943
NC_000913	1849915	1849920		0.206934
NC_000913	1849920	1849925		0.319882
NC_000913	1849925	1849930		0.277760
NC_000913	1849930	1849935		0.330813
NC_000913	1849935	1849940		0.444458
NC_000913	1849940	1849945		0.565734
NC_000913	1849945	1849950		0.348570
NC_000913	1849950	1849955		0.130008
NC_000913	1849955	1849960		0.120093
NC_000913	1849960	1849965		0.065467
NC_000913	1849965	1849970		0.070054
NC_000913	1849970	1849975		0.077455
NC_000913	1849975	1849980		0.085961
NC_000913	1849980	1849985		0.092668
NC_000913	1849985	1849990		0.105757
NC_000913	1849990	1849995		0.309021
NC_000913	1849995	1850000		0.315725
NC_000913	1850000	1850005		0.285095
NC_000913	1850005	1850010		0.096535
NC_000913	1850010	1850015		0.097486
NC_000913	1850015	1850020		0.093577
NC_000913	1850020	1850025		0.089209
NC_000913	1850025	1850030		0.128983
NC_000913	1850030	1850035		0.178892
NC_000913	1850035	1850040		0.168555
NC_000913	1850040	1850045		0.119785
NC_000913	1850045	1850050		0.093663
NC_000913	1850050	1850055		0.092407
NC_000913	1850055	1850060		0.072444
NC_000913	1850060	1850065		0.038294
NC_000913	1850065	1850070		0.031739
NC_000913	1850070	1850075		0.065513
NC_000913	1850075	1850080		0.172360
NC_000913	1850080	1850085		0.225674
NC_000913	1850085	1850090		0.263628
NC_000913	1850090	1850095		0.249155
NC_000913	1850095	1850100		0.339389
NC_000913	1850100	1850105		0.153129
NC_000913	1850105	1850110		0.122291
NC_000913	1850110	1850115		0.110095
NC_000913	1850115	1850120		0.114913
NC_000913	1850120	1850125		0.145982
NC_000913	1850125	1850130		0.133092
NC_000913	1850130	1850135		0.235222
NC_000913	1850135	1850140		0.183955
NC_000913	1850140	1850145		0.238601
NC_000913	1850145	1850150		0.257332
NC_000913	1850150	1850155		0.284846
NC_000913	1850155	1850160		0.202928
NC_000913	1850160	1850165		0.315714
NC_000913	1850165	1850170		0.291516
NC_000913	1850170	1850175		0.372540
NC_000913	1850175	1850180		0.290733
NC_000913	1850180	1850185		0.225181
NC_000913	1850185	1850190		0.449320
NC_000913	1850190	1850195		0.103526
NC_000913	1850195	1850200		0.092009
NC_000913	1850200	1850205		0.037093
NC_000913	1850205	1850210		0.057912
NC_000913	1850210	1850215		0.123812
NC_000913	1850215	1850220		0.111428
NC_000913	1850220	1850225		0.181451
NC_000913	1850225	1850230		0.230625
NC_000913	1850230	1850235		0.106489
NC_000913	1850235	1850240		0.035111
NC_000913	1850240	1850245		0.033750
NC_000913	1850245	1850250		0.030368
NC_000913	1850250	1850255		0.027441
NC_000913	1850255	1850260		0.033425
NC_000913	1850260	1850265		0.062692
NC_000913	1850265	1850270		0.068804
NC_000913	1850270	1850275		0.145663
NC_000913	1850275	1850280		0.143655
NC_000913	1850280	1850285		0.238085
NC_000913	1850285	1850290		0.213978
NC_000913	1850290	1850295		0.175325
NC_000913	1850295	1850300		0.151058
NC_000913	1850300	1850305		0.127393
NC_000913	1850305	1850310		0.085571
NC_000913	1850310	1850315		0.105276
NC_000913	1850315	1850320		0.140587
NC_000913	1850320	1850325		0.110504
NC_000913	1850325	1850330		0.062044
NC_000913	1850330	1850335		0.068592
NC_000913	1850335	1850340		0.074204
NC_000913	1850340	1850345		0.068470
NC_000913	1850345	1850350		0.219972
NC_000913	1850350	1850355		0.227159
NC_000913	1850355	1850360		0.211939
NC_000913	1850360	1850365		0.235059
NC_000913	1850365	1850370		0.210773
NC_000913	1850370	1850375		0.237796
NC_000913	1850375	1850380		0.317797
NC_000913	1850380	1850385		0.281995
NC_000913	1850385	1850390		0.153035
NC_000913	1850390	1850395		0.207398
NC_000913	1850395	1850400		0.220666
NC_000913	1850400	1850405		0.161373
NC_000913	1850405	1850410		0.098221
NC_000913	1850410	1850415		0.085871
NC_000913	1850415	1850420		0.084429
NC_000913	1850420	1850425		0.130962
NC_000913	1850425	1850430		0.182387
NC_000913	1850430	1850435		0.072092
NC_000913	1850435	1850440		0.067955
NC_000913	1850440	1850445		0.052290
NC_000913	1850445	1850450		0.037947
NC_000913	1850450	1850455		0.038026
NC_000913	1850455	1850460		0.043222
NC_000913	1850460	1850465		0.074771
NC_000913	1850465	1850470		0.184839
NC_000913	1850470	1850475		0.193903
NC_000913	1850475	1850480		0.166865
NC_000913	1850480	1850485		0.072160
NC_000913	1850485	1850490		0.139962
NC_000913	1850490	1850495		0.323463
NC_000913	1850495	1850500		0.523148
NC_000913	1850500	1850505		0.444972
NC_000913	1850505	1850510		0.317543
NC_000913	1850510	1850515		0.289165
NC_000913	1850515	1850520		0.394351
NC_000913	1850520	1850525		0.341285
NC_000913	1850525	1850530		0.325094
NC_000913	1850530	1850535		0.243621
NC_000913	1850535	1850540		0.178423
NC_000913	1850540	1850545		0.223888
NC_000913	1850545	1850550		0.322570
NC_000913	1850550	1850555		0.340545
NC_000913	1850555	1850560		0.294783
NC_000913	1850560	1850565		0.278563
NC_000913	1850565	1850570		0.268192
NC_000913	1850570	1850575		0.240304
NC_000913	1850575	1850580		0.083670
NC_000913	1850580	1850585		0.064165
NC_000913	1850585	1850590		0.061490
NC_000913	1850590	1850595		0.057961
NC_000913	1850595	1850600		0.033308
NC_000913	1850600	1850605		0.032329
NC_000913	1850605	1850610		0.047341
NC_000913	1850610	1850615		0.030535
NC_000913	1850615	1850620		0.026077
NC_000913	1850620	1850625		0.036492
NC_000913	1850625	1850630		0.068251
NC_000913	1850630	1850635		0.054648
NC_000913	1850635	1850640		0.068839
NC_000913	1850640	1850645		0.135253
NC_000913	1850645	1850650		0.150824
NC_000913	1850650	1850655		0.202071
NC_000913	1850655	1850660		0.261754
NC_000913	1850660	1850665		0.425942
NC_000913	1850665	1850670		0.506417
NC_000913	1850670	1850675		0.728109
NC_000913	1850675	1850680		0.898320
NC_000913	1850680	1850685		0.914271
NC_000913	1850685	1850690		1.382293
NC_000913	1850690	1850695		1.652949
NC_000913	1850695	1850700		1.228078
NC_000913	1850700	1850705		1.011631
NC_000913	1850705	1850710		0.647871
NC_000913	1850710	1850715		0.638317
NC_000913	1850715	1850720		0.501152
NC_000913	1850720	1850725		0.667258
NC_000913	1850725	1850730		0.561469
NC_000913	1850730	1850735		0.441131
NC_000913	1850735	1850740		0.383143
NC_000913	1850740	1850745		0.453410
NC_000913	1850745	1850750		0.469223
NC_000913	1850750	1850755		0.435677
NC_000913	1850755	1850760		0.473725
NC_000913	1850760	1850765		0.518179
NC_000913	1850765	1850770		0.507284
NC_000913	1850770	1850775		0.559966
NC_000913	1850775	1850780		0.490606
NC_000913	1850780	1850785		0.384930
NC_000913	1850785	1850790		0.099694
NC_000913	1850790	1850795		0.104510
NC_000913	1850795	1850800		0.080036
NC_000913	1850800	1850805		0.036353
NC_000913	1850805	1850810		0.028915
NC_000913	1850810	1850815		0.028267
NC_000913	1850815	1850820		0.028657
NC_000913	1850820	1850825		0.045811
NC_000913	1850825	1850830		0.072219
NC_000913	1850830	1850835		0.078275
NC_000913	1850835	1850840		0.118941
NC_000913	1850840	1850845		0.345386
NC_000913	1850845	1850850		0.319833
NC_000913	1850850	1850855		0.277072
NC_000913	1850855	1850860		0.106447
NC_000913	1850860	1850865		0.095994
NC_000913	1850865	1850870		0.119828
NC_000913	1850870	1850875		0.114717
NC_000913	1850875	1850880		0.072547
NC_000913	1850880	1850885		0.059259
NC_000913	1850885	1850890		0.047854
NC_000913	1850890	1850895		0.047555
NC_000913	1850895	1850900		0.063445
NC_000913	1850900	1850905		0.054165
NC_000913	1850905	1850910		0.073526
NC_000913	1850910	1850915		0.099106
NC_000913	1850915	1850920		0.088719
NC_000913	1850920	1850925		0.102643
NC_000913	1850925	1850930		0.092883
NC_000913	1850930	1850935		0.138725
NC_000913	1850935	1850940		0.180703
NC_000913	1850940	1850945		0.210898
NC_000913	1850945	1850950		0.399839
NC_000913	1850950	1850955		0.276318
NC_000913	1850955	1850960		0.164816
NC_000913	1850960	1850965		0.120001
NC_000913	1850965	1850970		0.114293
NC_000913	1850970	1850975		0.101135
NC_000913	1850975	1850980		0.077076
NC_000913	1850980	1850985		0.089919
NC_000913	1850985	1850990		0.112277
NC_000913	1850990	1850995		0.111242
NC_000913	1850995	1851000		0.082347
NC_000913	1851000	1851005		0.083133
NC_000913	1851005	1851010		0.097244
NC_000913	1851010	1851015		0.100364
NC_000913	1851015	1851020		0.379918
NC_000913	1851020	1851025		0.445327
NC_000913	1851025	1851030		0.467566
NC_000913	1851030	1851035		0.519621
NC_000913	1851035	1851040		0.495672
NC_000913	1851040	1851045		0.468330
NC_000913	1851045	1851050		0.175811
NC_000913	1851050	1851055		0.077673
NC_000913	1851055	1851060		0.129010
NC_000913	1851060	1851065		0.179780
NC_000913	1851065	1851070		0.190570
NC_000913	1851070	1851075		0.181485
NC_000913	1851075	1851080		0.189794
NC_000913	1851080	1851085		0.175540
NC_000913	1851085	1851090		0.243797
NC_000913	1851090	1851095		0.286705
NC_000913	1851095	1851100		0.210128
NC_000913	1851100	1851105		0.127570
NC_000913	1851105	1851110		0.092485
NC_000913	1851110	1851115		0.122192
NC_000913	1851115	1851120		0.103641
NC_000913	1851120	1851125		0.097957
NC_000913	1851125	1851130		0.090063
NC_000913	1851130	1851135		0.081125
NC_000913	1851135	1851140		0.082939
NC_000913	1851140	1851145		0.119158
NC_000913	1851145	1851150		0.093651
NC_000913	1851150	1851155		0.050104
NC_000913	1851155	1851160		0.051484
NC_000913	1851160	1851165		0.054815
NC_000913	1851165	1851170		0.078246
NC_000913	1851170	1851175		0.078508
NC_000913	1851175	1851180		0.114834
NC_000913	1851180	1851185		0.152948
NC_000913	1851185	1851190		0.073719
NC_000913	1851190	1851195		0.151152
NC_000913	1851195	1851200		0.125748
NC_000913	1851200	1851205		0.182743
NC_000913	1851205	1851210		0.103472
NC_000913	1851210	1851215		0.151487
NC_000913	1851215	1851220		0.143965
NC_000913	1851220	1851225		0.187154
NC_000913	1851225	1851230		0.186058
NC_000913	1851230	1851235		0.245126
NC_000913	1851235	1851240		0.305123
NC_000913	1851240	1851245		0.496506
NC_000913	1851245	1851250		0.915890
NC_000913	1851250	1851255		0.943861
NC_000913	1851255	1851260		0.866428
NC_000913	1851260	1851265		0.792400
NC_000913	1851265	1851270		0.810856
NC_000913	1851270	1851275		0.760679
NC_000913	1851275	1851280		0.880482
NC_000913	1851280	1851285		0.797607
NC_000913	1851285	1851290		0.878795
NC_000913	1851290	1851295		0.829334
NC_000913	1851295	1851300		0.859568
NC_000913	1851300	1851305		0.738880
NC_000913	1851305	1851310		0.646324
NC_000913	1851310	1851315		0.726818
NC_000913	1851315	1851320		0.637631
NC_000913	1851320	1851325		1.013845
NC_000913	1851325	1851330		0.859160
NC_000913	1851330	1851335		0.678382
NC_000913	1851335	1851340		0.671499
NC_000913	1851340	1851345		0.581022
NC_000913	1851345	1851350		0.522050
NC_000913	1851350	1851355		0.480703
NC_000913	1851355	1851360		0.516183
NC_000913	1851360	1851365		0.508621
NC_000913	1851365	1851370		0.502173
NC_000913	1851370	1851375		0.632145
NC_000913	1851375	1851380		0.605767
NC_000913	1851380	1851385		0.685464
NC_000913	1851385	1851390		0.613758
NC_000913	1851390	1851395		0.518727
NC_000913	1851395	1851400		0.531349
NC_000913	1851400	1851405		0.512111
NC_000913	1851405	1851410		0.447559
NC_000913	1851410	1851415		0.520347
NC_000913	1851415	1851420		0.412932
NC_000913	1851420	1851425		0.070262
NC_000913	1851425	1851430		0.041812
NC_000913	1851430	1851435		0.016367
NC_000913	1851435	1851440		0.007627
NC_000913	1851440	1851445		0.007994
NC_000913	1851445	1851450		0.007543
NC_000913	1851450	1851455		0.008350
NC_000913	1851455	1851460		0.010715
NC_000913	1851460	1851465		0.033396
NC_000913	1851465	1851470		0.059392
NC_000913	1851470	1851475		0.017308
NC_000913	1851475	1851480		0.126983
NC_000913	1851480	1851485		0.253446
NC_000913	1851485	1851490		0.407788
NC_000913	1851490	1851495		0.378889
NC_000913	1851495	1851500		0.261396
NC_000913	1851500	1851505		0.292470
NC_000913	1851505	1851510		0.434645
NC_000913	1851510	1851515		0.347392
NC_000913	1851515	1851520		0.297700
NC_000913	1851520	1851525		0.286332
NC_000913	1851525	1851530		0.299049
NC_000913	1851530	1851535		0.254173
NC_000913	1851535	1851540		0.271188
NC_000913	1851540	1851545		0.293831
NC_000913	1851545	1851550		0.290034
NC_000913	1851550	1851555		0.300449
NC_000913	1851555	1851560		0.308215
NC_000913	1851560	1851565		0.507142
NC_000913	1851565	1851570		0.637267
NC_000913	1851570	1851575		1.174072
NC_000913	1851575	1851580		0.914087
NC_000913	1851580	1851585		0.998431
NC_000913	1851585	1851590		1.119111
NC_000913	1851590	1851595		1.205018
NC_000913	1851595	1851600		1.165676
NC_000913	1851600	1851605		1.094443
NC_000913	1851605	1851610		1.319596
NC_000913	1851610	1851615		1.286214
NC_000913	1851615	1851620		1.063854
NC_000913	1851620	1851625		1.113879
NC_000913	1851625	1851630		1.117236
NC_000913	1851630	1851635		0.722780
NC_000913	1851635	1851640		0.442053
NC_000913	1851640	1851645		0.384724
NC_000913	1851645	1851650		0.311448
NC_000913	1851650	1851655		0.284033
NC_000913	1851655	1851660		0.306265
NC_000913	1851660	1851665		0.319936
NC_000913	1851665	1851670		0.402209
NC_000913	1851670	1851675		0.460534
NC_000913	1851675	1851680		0.560237
NC_000913	1851680	1851685		0.548737
NC_000913	1851685	1851690		0.320086
NC_000913	1851690	1851695		0.279287
NC_000913	1851695	1851700		0.411492
NC_000913	1851700	1851705		0.185990
NC_000913	1851705	1851710		0.108093
NC_000913	1851710	1851715		0.092877
NC_000913	1851715	1851720		0.067478
NC_000913	1851720	1851725		0.084748
NC_000913	1851725	1851730		0.077039
NC_000913	1851730	1851735		0.068248
NC_000913	1851735	1851740		0.063877
NC_000913	1851740	1851745		0.074350
NC_000913	1851745	1851750		0.125586
NC_000913	1851750	1851755		0.135683
NC_000913	1851755	1851760		0.312531
NC_000913	1851760	1851765		0.355615
NC_000913	1851765	1851770		0.154079
NC_000913	1851770	1851775		0.123231
NC_000913	1851775	1851780		0.119953
NC_000913	1851780	1851785		0.111900
NC_000913	1851785	1851790		0.106420
NC_000913	1851790	1851795		0.058614
NC_000913	1851795	1851800		0.072566
NC_000913	1851800	1851805		0.074846
NC_000913	1851805	1851810		0.078678
NC_000913	1851810	1851815		0.062432
NC_000913	1851815	1851820		0.074460
NC_000913	1851820	1851825		0.157046
NC_000913	1851825	1851830		0.102710
NC_000913	1851830	1851835		0.055137
NC_000913	1851835	1851840		0.048403
NC_000913	1851840	1851845		0.044576
NC_000913	1851845	1851850		0.035186
NC_000913	1851850	1851855		0.042225
NC_000913	1851855	1851860		0.037084
NC_000913	1851860	1851865		0.050248
NC_000913	1851865	1851870		0.054498
NC_000913	1851870	1851875		0.166003
NC_000913	1851875	1851880		0.080425
NC_000913	1851880	1851885		0.039276
NC_000913	1851885	1851890		0.027053
NC_000913	1851890	1851895		0.022358
NC_000913	1851895	1851900		0.024663
NC_000913	1851900	1851905		0.019834
NC_000913	1851905	1851910		0.027326
NC_000913	1851910	1851915		0.019895
NC_000913	1851915	1851920		0.024223
NC_000913	1851920	1851925		0.030861
NC_000913	1851925	1851930		0.047883
NC_000913	1851930	1851935		0.046645
NC_000913	1851935	1851940		0.036569
NC_000913	1851940	1851945		0.037028
NC_000913	1851945	1851950		0.036787
NC_000913	1851950	1851955		0.036395
NC_000913	1851955	1851960		0.036279
NC_000913	1851960	1851965		0.069489
NC_000913	1851965	1851970		0.075431
NC_000913	1851970	1851975		0.119468
NC_000913	1851975	1851980		0.150885
NC_000913	1851980	1851985		0.096546
NC_000913	1851985	1851990		0.146015
NC_000913	1851990	1851995		0.148194
NC_000913	1851995	1852000		0.145178
NC_000913	1852000	1852005		0.201930
NC_000913	1852005	1852010		0.198746
NC_000913	1852010	1852015		0.248827
NC_000913	1852015	1852020		0.288847
NC_000913	1852020	1852025		0.272243
NC_000913	1852025	1852030		0.336173
NC_000913	1852030	1852035		0.352984
NC_000913	1852035	1852040		0.374785
NC_000913	1852040	1852045		0.353129
NC_000913	1852045	1852050		0.417209
NC_000913	1852050	1852055		0.365341
NC_000913	1852055	1852060		0.370110
NC_000913	1852060	1852065		0.222473
NC_000913	1852065	1852070		0.246367
NC_000913	1852070	1852075		0.305911
NC_000913	1852075	1852080		0.300652
NC_000913	1852080	1852085		0.307497
NC_000913	1852085	1852090		0.311717
NC_000913	1852090	1852095		0.224877
NC_000913	1852095	1852100		0.221779
NC_000913	1852100	1852105		0.249581
NC_000913	1852105	1852110		0.216564
NC_000913	1852110	1852115		0.335410
NC_000913	1852115	1852120		0.301744
NC_000913	1852120	1852125		0.289562
NC_000913	1852125	1852130		0.289081
NC_000913	1852130	1852135		0.249825
NC_000913	1852135	1852140		0.253830
NC_000913	1852140	1852145		0.301969
NC_000913	1852145	1852150		0.391863
NC_000913	1852150	1852155		0.453422
NC_000913	1852155	1852160		0.551280
NC_000913	1852160	1852165		0.487805
NC_000913	1852165	1852170		0.433283
NC_000913	1852170	1852175		0.385096
NC_000913	1852175	1852180		0.351866
NC_000913	1852180	1852185		0.563520
NC_000913	1852185	1852190		0.496063
NC_000913	1852190	1852195		0.585202
NC_000913	1852195	1852200		0.644376
NC_000913	1852200	1852205		0.640093
NC_000913	1852205	1852210		0.692649
NC_000913	1852210	1852215		0.859946
NC_000913	1852215	1852220		0.773813
NC_000913	1852220	1852225		0.764273
NC_000913	1852225	1852230		0.835792
NC_000913	1852230	1852235		0.882223
NC_000913	1852235	1852240		0.759385
NC_000913	1852240	1852245		0.725110
NC_000913	1852245	1852250		0.641028
NC_000913	1852250	1852255		0.670872
NC_000913	1852255	1852260		0.698892
NC_000913	1852260	1852265		0.771063
NC_000913	1852265	1852270		0.516053
NC_000913	1852270	1852275		0.531072
NC_000913	1852275	1852280		0.496102
NC_000913	1852280	1852285		0.504761
NC_000913	1852285	1852290		0.394745
NC_000913	1852290	1852295		0.421895
NC_000913	1852295	1852300		0.575161
NC_000913	1852300	1852305		0.588973
NC_000913	1852305	1852310		0.358979
NC_000913	1852310	1852315		0.230301
NC_000913	1852315	1852320		0.175365
NC_000913	1852320	1852325		0.080377
NC_000913	1852325	1852330		0.092053
NC_000913	1852330	1852335		0.160246
NC_000913	1852335	1852340		0.086777
NC_000913	1852340	1852345		0.121271
NC_000913	1852345	1852350		0.104859
NC_000913	1852350	1852355		0.100095
NC_000913	1852355	1852360		0.119601
NC_000913	1852360	1852365		0.121962
NC_000913	1852365	1852370		0.107856
NC_000913	1852370	1852375		0.099718
NC_000913	1852375	1852380		0.097908
NC_000913	1852380	1852385		0.171346
NC_000913	1852385	1852390		0.328879
NC_000913	1852390	1852395		0.714803
NC_000913	1852395	1852400		0.914028
NC_000913	1852400	1852405		1.091685
NC_000913	1852405	1852410		1.434609
NC_000913	1852410	1852415		1.707418
NC_000913	1852415	1852420		1.755341
NC_000913	1852420	1852425		1.752271
NC_000913	1852425	1852430		1.557905
NC_000913	1852430	1852435		1.487008
NC_000913	1852435	1852440		0.704071
NC_000913	1852440	1852445		0.747603
NC_000913	1852445	1852450		0.713022
NC_000913	1852450	1852455		0.725827
NC_000913	1852455	1852460		0.720528
NC_000913	1852460	1852465		0.822280
NC_000913	1852465	1852470		1.191930
NC_000913	1852470	1852475		1.323472
NC_000913	1852475	1852480		1.115087
NC_000913	1852480	1852485		0.898045
NC_000913	1852485	1852490		0.900682
NC_000913	1852490	1852495		0.711765
NC_000913	1852495	1852500		0.257052
NC_000913	1852500	1852505		0.234651
NC_000913	1852505	1852510		0.258303
NC_000913	1852510	1852515		0.245044
NC_000913	1852515	1852520		0.205243
NC_000913	1852520	1852525		0.172866
NC_000913	1852525	1852530		0.190372
NC_000913	1852530	1852535		0.203587
NC_000913	1852535	1852540		0.249449
NC_000913	1852540	1852545		0.280152
NC_000913	1852545	1852550		0.387529
NC_000913	1852550	1852555		0.380181
NC_000913	1852555	1852560		0.338643
NC_000913	1852560	1852565		0.278595
NC_000913	1852565	1852570		0.306002
NC_000913	1852570	1852575		0.346932
NC_000913	1852575	1852580		0.404236
NC_000913	1852580	1852585		0.615341
NC_000913	1852585	1852590		0.559182
NC_000913	1852590	1852595		0.616677
NC_000913	1852595	1852600		0.707016
NC_000913	1852600	1852605		0.921798
NC_000913	1852605	1852610		0.861210
NC_000913	1852610	1852615		0.960486
NC_000913	1852615	1852620		0.998199
NC_000913	1852620	1852625		1.097089
NC_000913	1852625	1852630		0.771426
NC_000913	1852630	1852635		0.436294
NC_000913	1852635	1852640		0.311462
NC_000913	1852640	1852645		0.342808
NC_000913	1852645	1852650		0.604011
NC_000913	1852650	1852655		0.592835
NC_000913	1852655	1852660		0.626297
NC_000913	1852660	1852665		0.631611
NC_000913	1852665	1852670		0.547362
NC_000913	1852670	1852675		0.538553
NC_000913	1852675	1852680		0.546260
NC_000913	1852680	1852685		0.587167
NC_000913	1852685	1852690		0.488356
NC_000913	1852690	1852695		0.560847
NC_000913	1852695	1852700		0.726649
NC_000913	1852700	1852705		1.590614
NC_000913	1852705	1852710		1.071939
NC_000913	1852710	1852715		0.981579
NC_000913	1852715	1852720		1.192432
NC_000913	1852720	1852725		0.635214
NC_000913	1852725	1852730		0.712511
NC_000913	1852730	1852735		0.919877
NC_000913	1852735	1852740		0.938271
NC_000913	1852740	1852745		0.654652
NC_000913	1852745	1852750		0.674181
NC_000913	1852750	1852755		0.667614
NC_000913	1852755	1852760		1.012091
NC_000913	1852760	1852765		1.161981
NC_000913	1852765	1852770		1.436929
NC_000913	1852770	1852775		1.608756
NC_000913	1852775	1852780		1.383409
NC_000913	1852780	1852785		1.156446
NC_000913	1852785	1852790		1.293707
NC_000913	1852790	1852795		1.128207
NC_000913	1852795	1852800		1.280412
NC_000913	1852800	1852805		1.640898
NC_000913	1852805	1852810		1.326047
NC_000913	1852810	1852815		0.642759
NC_000913	1852815	1852820		0.690716
NC_000913	1852820	1852825		0.751527
NC_000913	1852825	1852830		0.656912
NC_000913	1852830	1852835		0.668335
NC_000913	1852835	1852840		0.817444
NC_000913	1852840	1852845		0.955989
NC_000913	1852845	1852850		1.002043
NC_000913	1852850	1852855		1.034589
NC_000913	1852855	1852860		1.606950
NC_000913	1852860	1852865		2.130428
NC_000913	1852865	1852870		2.212222
NC_000913	1852870	1852875		2.316549
NC_000913	1852875	1852880		2.029889
NC_000913	1852880	1852885		1.496699
NC_000913	1852885	1852890		2.246209
NC_000913	1852890	1852895		2.281494
NC_000913	1852895	1852900		2.851037
NC_000913	1852900	1852905		2.619253
NC_000913	1852905	1852910		1.746227
NC_000913	1852910	1852915		1.582637
NC_000913	1852915	1852920		1.890569
NC_000913	1852920	1852925		1.995917
NC_000913	1852925	1852930		2.517163
NC_000913	1852930	1852935		2.841641
NC_000913	1852935	1852940		2.826554
NC_000913	1852940	1852945		2.955470
NC_000913	1852945	1852950		3.519265
NC_000913	1852950	1852955		4.332380
NC_000913	1852955	1852960		5.135078
NC_000913	1852960	1852965		5.110977
NC_000913	1852965	1852970		5.019712
NC_000913	1852970	1852975		4.644254
NC_000913	1852975	1852980		4.256363
NC_000913	1852980	1852985		4.376852
NC_000913	1852985	1852990		4.306902
NC_000913	1852990	1852995		4.482216
NC_000913	1852995	1853000		4.305402
NC_000913	1853000	1853005		3.990770
NC_000913	1853005	1853010		3.880687
NC_000913	1853010	1853015		3.662805
NC_000913	1853015	1853020		3.557212
NC_000913	1853020	1853025		3.607037
NC_000913	1853025	1853030		3.315548
NC_000913	1853030	1853035		3.240238
NC_000913	1853035	1853040		3.136021
NC_000913	1853040	1853045		3.276438
NC_000913	1853045	1853050		3.392659
NC_000913	1853050	1853055		3.146753
NC_000913	1853055	1853060		3.167802
NC_000913	1853060	1853065		3.392226
NC_000913	1853065	1853070		2.886710
NC_000913	1853070	1853075		3.100965
NC_000913	1853075	1853080		2.849729
NC_000913	1853080	1853085		3.689060
NC_000913	1853085	1853090		3.834195
NC_000913	1853090	1853095		3.825541
NC_000913	1853095	1853100		3.336789
NC_000913	1853100	1853105		2.433294
NC_000913	1853105	1853110		2.156965
NC_000913	1853110	1853115		2.229192
NC_000913	1853115	1853120		1.827554
NC_000913	1853120	1853125		1.812751
NC_000913	1853125	1853130		1.738675
NC_000913	1853130	1853135		1.512346
NC_000913	1853135	1853140		1.474504
NC_000913	1853140	1853145		1.555751
NC_000913	1853145	1853150		2.004417
NC_000913	1853150	1853155		1.954883
NC_000913	1853155	1853160		2.454051
NC_000913	1853160	1853165		2.109780
NC_000913	1853165	1853170		1.920802
NC_000913	1853170	1853175		2.010841
NC_000913	1853175	1853180		1.832197
NC_000913	1853180	1853185		1.654646
NC_000913	1853185	1853190		1.325429
NC_000913	1853190	1853195		0.763262
NC_000913	1853195	1853200		0.725461
NC_000913	1853200	1853205		0.722700
NC_000913	1853205	1853210		0.632560
NC_000913	1853210	1853215		0.543155
NC_000913	1853215	1853220		0.866727
NC_000913	1853220	1853225		0.753503
NC_000913	1853225	1853230		0.748573
NC_000913	1853230	1853235		0.585247
NC_000913	1853235	1853240		0.507735
NC_000913	1853240	1853245		0.666350
NC_000913	1853245	1853250		0.465861
NC_000913	1853250	1853255		0.300922
NC_000913	1853255	1853260		0.289250
NC_000913	1853260	1853265		0.367558
NC_000913	1853265	1853270		0.381092
NC_000913	1853270	1853275		0.216092
NC_000913	1853275	1853280		0.364963
NC_000913	1853280	1853285		0.347598
NC_000913	1853285	1853290		0.419094
NC_000913	1853290	1853295		0.135758
NC_000913	1853295	1853300		0.189768
NC_000913	1853300	1853305		0.195186
NC_000913	1853305	1853310		0.292404
NC_000913	1853310	1853315		0.390812
NC_000913	1853315	1853320		0.288224
NC_000913	1853320	1853325		0.279187
NC_000913	1853325	1853330		0.314812
NC_000913	1853330	1853335		0.354201
NC_000913	1853335	1853340		0.209144
NC_000913	1853340	1853345		0.263079
NC_000913	1853345	1853350		0.198931
NC_000913	1853350	1853355		0.222981
NC_000913	1853355	1853360		0.098487
NC_000913	1853360	1853365		0.072023
NC_000913	1853365	1853370		0.055441
NC_000913	1853370	1853375		0.062841
NC_000913	1853375	1853380		0.077242
NC_000913	1853380	1853385		0.090464
NC_000913	1853385	1853390		0.401580
NC_000913	1853390	1853395		1.391250
NC_000913	1853395	1853400		2.129080
NC_000913	1853400	1853405		1.377556
NC_000913	1853405	1853410		1.451448
NC_000913	1853410	1853415		1.498990
NC_000913	1853415	1853420		1.281533
NC_000913	1853420	1853425		1.498471
NC_000913	1853425	1853430		1.341298
NC_000913	1853430	1853435		1.635269
NC_000913	1853435	1853440		1.505399
NC_000913	1853440	1853445		1.625876
NC_000913	1853445	1853450		1.664963
NC_000913	1853450	1853455		2.166918
NC_000913	1853455	1853460		1.669803
NC_000913	1853460	1853465		1.416673
NC_000913	1853465	1853470		1.289929
NC_000913	1853470	1853475		1.108468
NC_000913	1853475	1853480		0.595234
NC_000913	1853480	1853485		0.468411
NC_000913	1853485	1853490		0.598480
NC_000913	1853490	1853495		0.433184
NC_000913	1853495	1853500		0.457261
NC_000913	1853500	1853505		0.387018
NC_000913	1853505	1853510		0.465424
NC_000913	1853510	1853515		0.558457
NC_000913	1853515	1853520		0.580932
NC_000913	1853520	1853525		0.799614
NC_000913	1853525	1853530		0.643735
NC_000913	1853530	1853535		0.548141
NC_000913	1853535	1853540		0.515593
NC_000913	1853540	1853545		0.541689
NC_000913	1853545	1853550		0.557152
NC_000913	1853550	1853555		0.593723
NC_000913	1853555	1853560		0.662411
NC_000913	1853560	1853565		0.620068
NC_000913	1853565	1853570		0.855250
NC_000913	1853570	1853575		0.639083
NC_000913	1853575	1853580		0.794303
NC_000913	1853580	1853585		0.733921
NC_000913	1853585	1853590		0.903806
NC_000913	1853590	1853595		0.735365
NC_000913	1853595	1853600		0.382562
NC_000913	1853600	1853605		0.436436
NC_000913	1853605	1853610		0.411369
NC_000913	1853610	1853615		0.409589
NC_000913	1853615	1853620		0.329219
NC_000913	1853620	1853625		0.345981
NC_000913	1853625	1853630		0.264425
NC_000913	1853630	1853635		0.194537
NC_000913	1853635	1853640		0.230036
NC_000913	1853640	1853645		0.150876
NC_000913	1853645	1853650		0.086151
NC_000913	1853650	1853655		0.055361
NC_000913	1853655	1853660		0.024008
NC_000913	1853660	1853665		0.024892
NC_000913	1853665	1853670		0.028398
NC_000913	1853670	1853675		0.035640
NC_000913	1853675	1853680		0.041005
NC_000913	1853680	1853685		0.077048
NC_000913	1853685	1853690		0.077304
NC_000913	1853690	1853695		0.133749
NC_000913	1853695	1853700		0.192812
NC_000913	1853700	1853705		0.244255
NC_000913	1853705	1853710		0.135512
NC_000913	1853710	1853715		0.069490
NC_000913	1853715	1853720		0.065683
NC_000913	1853720	1853725		0.077108
NC_000913	1853725	1853730		0.079016
NC_000913	1853730	1853735		0.097365
NC_000913	1853735	1853740		0.174153
NC_000913	1853740	1853745		0.705576
NC_000913	1853745	1853750		1.222272
NC_000913	1853750	1853755		1.289251
NC_000913	1853755	1853760		1.377232
NC_000913	1853760	1853765		1.420396
NC_000913	1853765	1853770		2.311183
NC_000913	1853770	1853775		2.686712
NC_000913	1853775	1853780		2.246083
NC_000913	1853780	1853785		1.879398
NC_000913	1853785	1853790		1.383569
NC_000913	1853790	1853795		1.148396
NC_000913	1853795	1853800		1.037604
NC_000913	1853800	1853805		0.799539
NC_000913	1853805	1853810		0.767609
NC_000913	1853810	1853815		0.742701
NC_000913	1853815	1853820		0.882106
NC_000913	1853820	1853825		0.843641
NC_000913	1853825	1853830		0.903562
NC_000913	1853830	1853835		1.261617
NC_000913	1853835	1853840		1.392400
NC_000913	1853840	1853845		1.537787
NC_000913	1853845	1853850		1.889244
NC_000913	1853850	1853855		1.876914
NC_000913	1853855	1853860		2.114126
NC_000913	1853860	1853865		2.216570
NC_000913	1853865	1853870		2.024718
NC_000913	1853870	1853875		2.171855
NC_000913	1853875	1853880		2.184517
NC_000913	1853880	1853885		2.024505
NC_000913	1853885	1853890		1.348320
NC_000913	1853890	1853895		1.318579
NC_000913	1853895	1853900		1.144375
NC_000913	1853900	1853905		1.216318
NC_000913	1853905	1853910		1.017824
NC_000913	1853910	1853915		0.984281
NC_000913	1853915	1853920		1.037063
NC_000913	1853920	1853925		0.924105
NC_000913	1853925	1853930		0.999600
NC_000913	1853930	1853935		1.029930
NC_000913	1853935	1853940		0.940751
NC_000913	1853940	1853945		0.957956
NC_000913	1853945	1853950		0.933899
NC_000913	1853950	1853955		1.025712
NC_000913	1853955	1853960		1.093889
NC_000913	1853960	1853965		1.437962
NC_000913	1853965	1853970		1.719263
NC_000913	1853970	1853975		3.623689
NC_000913	1853975	1853980		3.205980
NC_000913	1853980	1853985		3.461223
NC_000913	1853985	1853990		3.817321
NC_000913	1853990	1853995		4.035044
NC_000913	1853995	1854000		4.121671
NC_000913	1854000	1854005		3.863372
NC_000913	1854005	1854010		3.773585
NC_000913	1854010	1854015		4.430923
NC_000913	1854015	1854020		4.258994
NC_000913	1854020	1854025		4.232720
NC_000913	1854025	1854030		3.540670
NC_000913	1854030	1854035		3.485484
NC_000913	1854035	1854040		3.735441
NC_000913	1854040	1854045		4.817604
NC_000913	1854045	1854050		4.060452
NC_000913	1854050	1854055		3.703917
NC_000913	1854055	1854060		3.352945
NC_000913	1854060	1854065		3.585789
NC_000913	1854065	1854070		3.790188
NC_000913	1854070	1854075		3.590591
NC_000913	1854075	1854080		3.620292
NC_000913	1854080	1854085		3.137404
NC_000913	1854085	1854090		2.817301
NC_000913	1854090	1854095		2.626503
NC_000913	1854095	1854100		2.782592
NC_000913	1854100	1854105		2.827434
NC_000913	1854105	1854110		2.959544
NC_000913	1854110	1854115		2.956130
NC_000913	1854115	1854120		3.018715
NC_000913	1854120	1854125		2.435608
NC_000913	1854125	1854130		2.371871
NC_000913	1854130	1854135		2.552913
NC_000913	1854135	1854140		2.570668
NC_000913	1854140	1854145		2.731010
NC_000913	1854145	1854150		2.792561
NC_000913	1854150	1854155		2.806123
NC_000913	1854155	1854160		3.145324
NC_000913	1854160	1854165		4.023195
NC_000913	1854165	1854170		3.582513
NC_000913	1854170	1854175		3.349867
NC_000913	1854175	1854180		3.433974
NC_000913	1854180	1854185		3.883152
NC_000913	1854185	1854190		3.404526
NC_000913	1854190	1854195		3.235134
NC_000913	1854195	1854200		3.083498
NC_000913	1854200	1854205		3.088033
NC_000913	1854205	1854210		3.440945
NC_000913	1854210	1854215		3.305244
NC_000913	1854215	1854220		2.595131
NC_000913	1854220	1854225		2.409559
NC_000913	1854225	1854230		2.417355
NC_000913	1854230	1854235		2.894437
NC_000913	1854235	1854240		2.016449
NC_000913	1854240	1854245		1.417164
NC_000913	1854245	1854250		0.902808
NC_000913	1854250	1854255		0.965517
NC_000913	1854255	1854260		0.738260
NC_000913	1854260	1854265		0.759671
NC_000913	1854265	1854270		0.860615
NC_000913	1854270	1854275		0.792759
NC_000913	1854275	1854280		0.809781
NC_000913	1854280	1854285		0.554143
NC_000913	1854285	1854290		0.423963
NC_000913	1854290	1854295		0.448675
NC_000913	1854295	1854300		0.473680
NC_000913	1854300	1854305		0.246119
NC_000913	1854305	1854310		0.276681
NC_000913	1854310	1854315		0.215524
NC_000913	1854315	1854320		0.215769
NC_000913	1854320	1854325		0.114710
NC_000913	1854325	1854330		0.133177
NC_000913	1854330	1854335		0.144063
NC_000913	1854335	1854340		0.124426
NC_000913	1854340	1854345		0.138117
NC_000913	1854345	1854350		0.134147
NC_000913	1854350	1854355		0.120387
NC_000913	1854355	1854360		0.130374
NC_000913	1854360	1854365		0.191518
NC_000913	1854365	1854370		0.183030
NC_000913	1854370	1854375		0.230333
NC_000913	1854375	1854380		0.305838
NC_000913	1854380	1854385		0.460959
NC_000913	1854385	1854390		0.721743
NC_000913	1854390	1854395		0.723293
NC_000913	1854395	1854400		0.601223
NC_000913	1854400	1854405		0.790209
NC_000913	1854405	1854410		0.639244
NC_000913	1854410	1854415		0.725783
NC_000913	1854415	1854420		0.800918
NC_000913	1854420	1854425		0.917015
NC_000913	1854425	1854430		0.813627
NC_000913	1854430	1854435		0.874672
NC_000913	1854435	1854440		1.001386
NC_000913	1854440	1854445		1.142652
NC_000913	1854445	1854450		1.006090
NC_000913	1854450	1854455		0.863269
NC_000913	1854455	1854460		0.796360
NC_000913	1854460	1854465		0.815798
NC_000913	1854465	1854470		0.755041
NC_000913	1854470	1854475		0.670921
NC_000913	1854475	1854480		0.426949
NC_000913	1854480	1854485		0.360267
NC_000913	1854485	1854490		0.318599
NC_000913	1854490	1854495		0.231433
NC_000913	1854495	1854500		0.227039
NC_000913	1854500	1854505		0.303074
NC_000913	1854505	1854510		0.326376
NC_000913	1854510	1854515		0.397623
NC_000913	1854515	1854520		0.368626
NC_000913	1854520	1854525		0.899431
NC_000913	1854525	1854530		0.947389
NC_000913	1854530	1854535		1.107152
NC_000913	1854535	1854540		1.095393
NC_000913	1854540	1854545		1.086271
NC_000913	1854545	1854550		0.971185
NC_000913	1854550	1854555		1.165639
NC_000913	1854555	1854560		0.985003
NC_000913	1854560	1854565		0.985001
NC_000913	1854565	1854570		1.017450
NC_000913	1854570	1854575		1.040078
NC_000913	1854575	1854580		1.100439
NC_000913	1854580	1854585		0.653669
NC_000913	1854585	1854590		0.469230
NC_000913	1854590	1854595		0.367979
NC_000913	1854595	1854600		0.375127
NC_000913	1854600	1854605		0.335765
NC_000913	1854605	1854610		0.281995
NC_000913	1854610	1854615		0.183355
NC_000913	1854615	1854620		0.189439
NC_000913	1854620	1854625		0.202360
NC_000913	1854625	1854630		0.057251
NC_000913	1854630	1854635		0.023848
NC_000913	1854635	1854640		0.033952
NC_000913	1854640	1854645		0.035944
NC_000913	1854645	1854650		0.041151
NC_000913	1854650	1854655		0.054656
NC_000913	1854655	1854660		0.046175
NC_000913	1854660	1854665		0.046457
NC_000913	1854665	1854670		0.059265
NC_000913	1854670	1854675		0.072687
NC_000913	1854675	1854680		0.099215
NC_000913	1854680	1854685		0.213380
NC_000913	1854685	1854690		0.536168
NC_000913	1854690	1854695		0.665677
NC_000913	1854695	1854700		0.708144
NC_000913	1854700	1854705		0.592167
NC_000913	1854705	1854710		0.595191
NC_000913	1854710	1854715		0.761049
NC_000913	1854715	1854720		0.750529
NC_000913	1854720	1854725		0.829216
NC_000913	1854725	1854730		0.622258
NC_000913	1854730	1854735		0.644104
NC_000913	1854735	1854740		0.473960
NC_000913	1854740	1854745		0.372159
NC_000913	1854745	1854750		0.422447
NC_000913	1854750	1854755		0.589639
NC_000913	1854755	1854760		0.391437
NC_000913	1854760	1854765		0.279277
NC_000913	1854765	1854770		0.250278
NC_000913	1854770	1854775		0.212629
NC_000913	1854775	1854780		0.208482
NC_000913	1854780	1854785		0.182562
NC_000913	1854785	1854790		0.146440
NC_000913	1854790	1854795		0.123855
NC_000913	1854795	1854800		0.113379
NC_000913	1854800	1854805		0.094155
NC_000913	1854805	1854810		0.057534
NC_000913	1854810	1854815		0.065320
NC_000913	1854815	1854820		0.051298
NC_000913	1854820	1854825		0.057647
NC_000913	1854825	1854830		0.051468
NC_000913	1854830	1854835		0.031004
NC_000913	1854835	1854840		0.029975
NC_000913	1854840	1854845		0.026246
NC_000913	1854845	1854850		0.031438
NC_000913	1854850	1854855		0.039733
NC_000913	1854855	1854860		0.039639
NC_000913	1854860	1854865		0.072666
NC_000913	1854865	1854870		0.100042
NC_000913	1854870	1854875		0.116383
NC_000913	1854875	1854880		0.121842
NC_000913	1854880	1854885		0.126746
NC_000913	1854885	1854890		0.138291
NC_000913	1854890	1854895		0.133100
NC_000913	1854895	1854900		0.169142
NC_000913	1854900	1854905		0.301526
NC_000913	1854905	1854910		0.554357
NC_000913	1854910	1854915		0.444584
NC_000913	1854915	1854920		0.627374
NC_000913	1854920	1854925		0.566702
NC_000913	1854925	1854930		0.572105
NC_000913	1854930	1854935		0.639166
NC_000913	1854935	1854940		1.121172
NC_000913	1854940	1854945		1.257589
NC_000913	1854945	1854950		1.196983
NC_000913	1854950	1854955		0.991342
NC_000913	1854955	1854960		0.821258
NC_000913	1854960	1854965		0.860465
NC_000913	1854965	1854970		0.686425
NC_000913	1854970	1854975		0.786701
NC_000913	1854975	1854980		0.705007
NC_000913	1854980	1854985		0.754635
NC_000913	1854985	1854990		0.767627
NC_000913	1854990	1854995		0.715122
NC_000913	1854995	1855000		0.876940
NC_000913	1855000	1855005		0.815938
NC_000913	1855005	1855010		0.829362
NC_000913	1855010	1855015		0.768453
NC_000913	1855015	1855020		0.769142
NC_000913	1855020	1855025		0.691725
NC_000913	1855025	1855030		0.367197
NC_000913	1855030	1855035		0.140802
NC_000913	1855035	1855040		0.252784
NC_000913	1855040	1855045		0.145142
NC_000913	1855045	1855050		0.120012
NC_000913	1855050	1855055		0.069043
NC_000913	1855055	1855060		0.042269
NC_000913	1855060	1855065		0.075501
NC_000913	1855065	1855070		0.076457
NC_000913	1855070	1855075		0.079177
NC_000913	1855075	1855080		0.068316
NC_000913	1855080	1855085		0.077497
NC_000913	1855085	1855090		0.119187
NC_000913	1855090	1855095		0.138000
NC_000913	1855095	1855100		0.222015
NC_000913	1855100	1855105		0.279082
NC_000913	1855105	1855110		0.383885
NC_000913	1855110	1855115		0.429536
NC_000913	1855115	1855120		0.531928
NC_000913	1855120	1855125		0.860889
NC_000913	1855125	1855130		0.721326
NC_000913	1855130	1855135		0.993271
NC_000913	1855135	1855140		1.378394
NC_000913	1855140	1855145		0.861505
NC_000913	1855145	1855150		0.802404
NC_000913	1855150	1855155		0.792395
NC_000913	1855155	1855160		0.817515
NC_000913	1855160	1855165		0.842699
NC_000913	1855165	1855170		0.712612
NC_000913	1855170	1855175		0.892497
NC_000913	1855175	1855180		1.435952
NC_000913	1855180	1855185		1.787225
NC_000913	1855185	1855190		2.004161
NC_000913	1855190	1855195		1.993067
NC_000913	1855195	1855200		2.051159
NC_000913	1855200	1855205		2.229130
NC_000913	1855205	1855210		3.459801
NC_000913	1855210	1855215		4.006757
NC_000913	1855215	1855220		4.024618
NC_000913	1855220	1855225		3.728389
NC_000913	1855225	1855230		3.612716
NC_000913	1855230	1855235		2.478995
NC_000913	1855235	1855240		2.309895
NC_000913	1855240	1855245		2.072974
NC_000913	1855245	1855250		1.740102
NC_000913	1855250	1855255		1.533495
NC_000913	1855255	1855260		0.614615
NC_000913	1855260	1855265		0.602769
NC_000913	1855265	1855270		0.580042
NC_000913	1855270	1855275		0.524858
NC_000913	1855275	1855280		0.682610
NC_000913	1855280	1855285		0.696169
NC_000913	1855285	1855290		0.332751
NC_000913	1855290	1855295		0.257386
NC_000913	1855295	1855300		0.247651
NC_000913	1855300	1855305		0.303443
NC_000913	1855305	1855310		0.388308
NC_000913	1855310	1855315		0.411310
NC_000913	1855315	1855320		0.418219
NC_000913	1855320	1855325		0.402539
NC_000913	1855325	1855330		0.276545
NC_000913	1855330	1855335		0.449043
NC_000913	1855335	1855340		0.413237
NC_000913	1855340	1855345		0.405815
NC_000913	1855345	1855350		0.484193
NC_000913	1855350	1855355		0.402108
NC_000913	1855355	1855360		0.360569
NC_000913	1855360	1855365		0.343616
NC_000913	1855365	1855370		0.498533
NC_000913	1855370	1855375		0.432282
NC_000913	1855375	1855380		0.420396
NC_000913	1855380	1855385		0.545462
NC_000913	1855385	1855390		0.555235
NC_000913	1855390	1855395		0.797753
NC_000913	1855395	1855400		0.863382
NC_000913	1855400	1855405		0.999063
NC_000913	1855405	1855410		0.927916
NC_000913	1855410	1855415		1.095688
NC_000913	1855415	1855420		1.230220
NC_000913	1855420	1855425		1.168331
NC_000913	1855425	1855430		1.545673
NC_000913	1855430	1855435		0.760905
NC_000913	1855435	1855440		0.649674
NC_000913	1855440	1855445		0.485165
NC_000913	1855445	1855450		0.495065
NC_000913	1855450	1855455		0.350911
NC_000913	1855455	1855460		0.315231
NC_000913	1855460	1855465		0.280460
NC_000913	1855465	1855470		0.399215
NC_000913	1855470	1855475		0.394982
NC_000913	1855475	1855480		0.404469
NC_000913	1855480	1855485		0.466539
NC_000913	1855485	1855490		0.450667
NC_000913	1855490	1855495		0.420620
NC_000913	1855495	1855500		0.509119
NC_000913	1855500	1855505		0.391724
NC_000913	1855505	1855510		0.753485
NC_000913	1855510	1855515		0.201490
NC_000913	1855515	1855520		0.256876
NC_000913	1855520	1855525		0.166428
NC_000913	1855525	1855530		0.154833
NC_000913	1855530	1855535		0.145878
NC_000913	1855535	1855540		0.052161
NC_000913	1855540	1855545		0.037958
NC_000913	1855545	1855550		0.032418
NC_000913	1855550	1855555		0.020945
NC_000913	1855555	1855560		0.025145
NC_000913	1855560	1855565		0.027096
NC_000913	1855565	1855570		0.022258
NC_000913	1855570	1855575		0.023618
NC_000913	1855575	1855580		0.038671
NC_000913	1855580	1855585		0.038602
NC_000913	1855585	1855590		0.042814
NC_000913	1855590	1855595		0.019116
NC_000913	1855595	1855600		0.007611
NC_000913	1855600	1855605		0.013908
NC_000913	1855605	1855610		0.016218
NC_000913	1855610	1855615		0.011319
NC_000913	1855615	1855620		0.009876
NC_000913	1855620	1855625		0.013375
NC_000913	1855625	1855630		0.022052
NC_000913	1855630	1855635		0.040178
NC_000913	1855635	1855640		0.103638
NC_000913	1855640	1855645		0.184043
NC_000913	1855645	1855650		0.298520
NC_000913	1855650	1855655		0.428619
NC_000913	1855655	1855660		0.844981
NC_000913	1855660	1855665		1.463510
NC_000913	1855665	1855670		1.789740
NC_000913	1855670	1855675		1.826952
NC_000913	1855675	1855680		2.031666
NC_000913	1855680	1855685		1.636575
NC_000913	1855685	1855690		1.149506
NC_000913	1855690	1855695		0.809092
NC_000913	1855695	1855700		0.863290
NC_000913	1855700	1855705		0.484739
NC_000913	1855705	1855710		0.471740
NC_000913	1855710	1855715		0.478851
NC_000913	1855715	1855720		0.382010
NC_000913	1855720	1855725		0.394141
NC_000913	1855725	1855730		0.372857
NC_000913	1855730	1855735		0.349124
NC_000913	1855735	1855740		0.272758
NC_000913	1855740	1855745		0.114524
NC_000913	1855745	1855750		0.122025
NC_000913	1855750	1855755		0.142662
NC_000913	1855755	1855760		0.108890
NC_000913	1855760	1855765		0.148190
NC_000913	1855765	1855770		0.202066
NC_000913	1855770	1855775		0.204752
NC_000913	1855775	1855780		0.358839
NC_000913	1855780	1855785		0.502308
NC_000913	1855785	1855790		0.519749
NC_000913	1855790	1855795		0.621797
NC_000913	1855795	1855800		1.568379
NC_000913	1855800	1855805		1.237678
NC_000913	1855805	1855810		1.251181
NC_000913	1855810	1855815		0.719519
NC_000913	1855815	1855820		0.558185
NC_000913	1855820	1855825		0.176561
NC_000913	1855825	1855830		0.125019
NC_000913	1855830	1855835		0.091527
NC_000913	1855835	1855840		0.073196
NC_000913	1855840	1855845		0.175995
NC_000913	1855845	1855850		0.052924
NC_000913	1855850	1855855		0.215374
NC_000913	1855855	1855860		0.372518
NC_000913	1855860	1855865		0.303753
NC_000913	1855865	1855870		0.093137
NC_000913	1855870	1855875		0.072708
NC_000913	1855875	1855880		0.058574
NC_000913	1855880	1855885		0.157453
NC_000913	1855885	1855890		0.085914
NC_000913	1855890	1855895		0.053913
NC_000913	1855895	1855900		0.057285
NC_000913	1855900	1855905		0.051314
NC_000913	1855905	1855910		0.089497
NC_000913	1855910	1855915		0.104617
NC_000913	1855915	1855920		0.254508
NC_000913	1855920	1855925		0.253963
NC_000913	1855925	1855930		0.466760
NC_000913	1855930	1855935		0.535666
NC_000913	1855935	1855940		0.572636
NC_000913	1855940	1855945		1.619152
NC_000913	1855945	1855950		1.656488
NC_000913	1855950	1855955		2.085480
NC_000913	1855955	1855960		2.053341
NC_000913	1855960	1855965		1.595957
NC_000913	1855965	1855970		1.827207
NC_000913	1855970	1855975		1.554578
NC_000913	1855975	1855980		1.979991
NC_000913	1855980	1855985		2.236562
NC_000913	1855985	1855990		1.938911
NC_000913	1855990	1855995		1.989571
NC_000913	1855995	1856000		1.480612
NC_000913	1856000	1856005		1.196148
NC_000913	1856005	1856010		0.939529
NC_000913	1856010	1856015		0.481956
NC_000913	1856015	1856020		0.438601
NC_000913	1856020	1856025		0.387938
NC_000913	1856025	1856030		0.258313
NC_000913	1856030	1856035		0.231950
NC_000913	1856035	1856040		0.211041
NC_000913	1856040	1856045		0.258753
NC_000913	1856045	1856050		0.222890
NC_000913	1856050	1856055		0.140508
NC_000913	1856055	1856060		0.156677
NC_000913	1856060	1856065		0.254199
NC_000913	1856065	1856070		0.396953
NC_000913	1856070	1856075		0.338298
NC_000913	1856075	1856080		0.366198
NC_000913	1856080	1856085		0.312405
NC_000913	1856085	1856090		0.306814
NC_000913	1856090	1856095		0.289017
NC_000913	1856095	1856100		0.381631
NC_000913	1856100	1856105		0.367509
NC_000913	1856105	1856110		0.436163
NC_000913	1856110	1856115		0.430657
NC_000913	1856115	1856120		0.453915
NC_000913	1856120	1856125		0.469911
NC_000913	1856125	1856130		0.510950
NC_000913	1856130	1856135		0.371114
NC_000913	1856135	1856140		0.290922
NC_000913	1856140	1856145		0.275690
NC_000913	1856145	1856150		0.274250
NC_000913	1856150	1856155		0.265988
NC_000913	1856155	1856160		0.058161
NC_000913	1856160	1856165		0.041353
NC_000913	1856165	1856170		0.035326
NC_000913	1856170	1856175		0.030583
NC_000913	1856175	1856180		0.032081
NC_000913	1856180	1856185		0.109597
NC_000913	1856185	1856190		0.059433
NC_000913	1856190	1856195		0.071249
NC_000913	1856195	1856200		0.070778
NC_000913	1856200	1856205		0.068871
NC_000913	1856205	1856210		0.058858
NC_000913	1856210	1856215		0.076903
NC_000913	1856215	1856220		0.124817
NC_000913	1856220	1856225		0.146653
NC_000913	1856225	1856230		0.291849
NC_000913	1856230	1856235		0.485673
NC_000913	1856235	1856240		0.553525
NC_000913	1856240	1856245		0.455716
NC_000913	1856245	1856250		0.411601
NC_000913	1856250	1856255		0.530417
NC_000913	1856255	1856260		0.289523
NC_000913	1856260	1856265		0.229677
NC_000913	1856265	1856270		0.258079
NC_000913	1856270	1856275		0.194295
NC_000913	1856275	1856280		0.147400
NC_000913	1856280	1856285		0.079336
NC_000913	1856285	1856290		0.171611
NC_000913	1856290	1856295		0.215884
NC_000913	1856295	1856300		0.228873
NC_000913	1856300	1856305		0.226916
NC_000913	1856305	1856310		0.236256
NC_000913	1856310	1856315		0.234288
NC_000913	1856315	1856320		0.302778
NC_000913	1856320	1856325		0.380910
NC_000913	1856325	1856330		0.365194
NC_000913	1856330	1856335		0.381224
NC_000913	1856335	1856340		0.370769
NC_000913	1856340	1856345		0.355148
NC_000913	1856345	1856350		0.352788
NC_000913	1856350	1856355		0.659768
NC_000913	1856355	1856360		1.668041
NC_000913	1856360	1856365		1.861198
NC_000913	1856365	1856370		2.827824
NC_000913	1856370	1856375		2.567721
NC_000913	1856375	1856380		2.579332
NC_000913	1856380	1856385		3.248698
NC_000913	1856385	1856390		3.554211
NC_000913	1856390	1856395		2.195062
NC_000913	1856395	1856400		2.441695
NC_000913	1856400	1856405		2.722876
NC_000913	1856405	1856410		2.734019
NC_000913	1856410	1856415		2.652914
NC_000913	1856415	1856420		2.565384
NC_000913	1856420	1856425		2.283955
NC_000913	1856425	1856430		1.666382
NC_000913	1856430	1856435		1.825137
NC_000913	1856435	1856440		1.425063
NC_000913	1856440	1856445		0.939423
NC_000913	1856445	1856450		0.888002
NC_000913	1856450	1856455		0.765742
NC_000913	1856455	1856460		0.659250
NC_000913	1856460	1856465		0.895261
NC_000913	1856465	1856470		0.905017
NC_000913	1856470	1856475		0.954680
NC_000913	1856475	1856480		0.936549
NC_000913	1856480	1856485		1.337498
NC_000913	1856485	1856490		1.562161
NC_000913	1856490	1856495		1.623955
NC_000913	1856495	1856500		1.959731
NC_000913	1856500	1856505		2.557031
NC_000913	1856505	1856510		2.684165
NC_000913	1856510	1856515		2.439221
NC_000913	1856515	1856520		2.762754
NC_000913	1856520	1856525		2.947244
NC_000913	1856525	1856530		2.829260
NC_000913	1856530	1856535		2.809190
NC_000913	1856535	1856540		2.935880
NC_000913	1856540	1856545		3.095845
NC_000913	1856545	1856550		3.026486
NC_000913	1856550	1856555		3.167963
NC_000913	1856555	1856560		2.917786
NC_000913	1856560	1856565		2.423019
NC_000913	1856565	1856570		1.667836
NC_000913	1856570	1856575		1.819574
NC_000913	1856575	1856580		1.435548
NC_000913	1856580	1856585		1.431725
NC_000913	1856585	1856590		1.256461
NC_000913	1856590	1856595		0.998173
NC_000913	1856595	1856600		0.650729
NC_000913	1856600	1856605		0.420426
NC_000913	1856605	1856610		0.296250
NC_000913	1856610	1856615		0.260760
NC_000913	1856615	1856620		0.295833
NC_000913	1856620	1856625		0.293597
NC_000913	1856625	1856630		0.311887
NC_000913	1856630	1856635		0.294168
NC_000913	1856635	1856640		0.392080
NC_000913	1856640	1856645		1.304014
NC_000913	1856645	1856650		1.325347
NC_000913	1856650	1856655		1.276547
NC_000913	1856655	1856660		1.630326
NC_000913	1856660	1856665		1.698504
NC_000913	1856665	1856670		1.774826
NC_000913	1856670	1856675		1.954194
NC_000913	1856675	1856680		1.966615
NC_000913	1856680	1856685		3.185832
NC_000913	1856685	1856690		4.210521
NC_000913	1856690	1856695		2.975846
NC_000913	1856695	1856700		2.487508
NC_000913	1856700	1856705		2.516758
NC_000913	1856705	1856710		2.662205
NC_000913	1856710	1856715		2.199574
NC_000913	1856715	1856720		1.958610
NC_000913	1856720	1856725		1.832988
NC_000913	1856725	1856730		1.681183
NC_000913	1856730	1856735		1.663241
NC_000913	1856735	1856740		1.682470
NC_000913	1856740	1856745		1.792937
NC_000913	1856745	1856750		1.131297
NC_000913	1856750	1856755		1.198383
NC_000913	1856755	1856760		0.633178
NC_000913	1856760	1856765		0.601604
NC_000913	1856765	1856770		0.553054
NC_000913	1856770	1856775		0.390624
NC_000913	1856775	1856780		0.430183
NC_000913	1856780	1856785		0.484842
NC_000913	1856785	1856790		0.463852
NC_000913	1856790	1856795		0.679960
NC_000913	1856795	1856800		0.930728
NC_000913	1856800	1856805		0.516506
NC_000913	1856805	1856810		0.642137
NC_000913	1856810	1856815		0.571884
NC_000913	1856815	1856820		0.592208
NC_000913	1856820	1856825		0.489182
NC_000913	1856825	1856830		0.489162
NC_000913	1856830	1856835		1.202353
NC_000913	1856835	1856840		1.438762
NC_000913	1856840	1856845		1.906458
NC_000913	1856845	1856850		1.578133
NC_000913	1856850	1856855		1.517817
NC_000913	1856855	1856860		1.610101
NC_000913	1856860	1856865		1.680542
NC_000913	1856865	1856870		2.063542
NC_000913	1856870	1856875		2.274381
NC_000913	1856875	1856880		2.621291
NC_000913	1856880	1856885		2.713813
NC_000913	1856885	1856890		2.990052
NC_000913	1856890	1856895		2.896432
NC_000913	1856895	1856900		2.915855
NC_000913	1856900	1856905		3.029315
NC_000913	1856905	1856910		3.641402
NC_000913	1856910	1856915		3.338643
NC_000913	1856915	1856920		3.196208
NC_000913	1856920	1856925		3.300799
NC_000913	1856925	1856930		2.359540
NC_000913	1856930	1856935		2.182602
NC_000913	1856935	1856940		2.246573
NC_000913	1856940	1856945		2.070168
NC_000913	1856945	1856950		1.566999
NC_000913	1856950	1856955		1.359124
NC_000913	1856955	1856960		1.424821
NC_000913	1856960	1856965		1.358903
NC_000913	1856965	1856970		1.274560
NC_000913	1856970	1856975		1.256539
NC_000913	1856975	1856980		1.195917
NC_000913	1856980	1856985		1.358821
NC_000913	1856985	1856990		1.269657
NC_000913	1856990	1856995		1.531930
NC_000913	1856995	1857000		1.255084
NC_000913	1857000	1857005		1.111716
NC_000913	1857005	1857010		0.816633
NC_000913	1857010	1857015		0.523576
NC_000913	1857015	1857020		0.382966
NC_000913	1857020	1857025		0.283496
NC_000913	1857025	1857030		0.238040
NC_000913	1857030	1857035		0.133199
NC_000913	1857035	1857040		0.176327
NC_000913	1857040	1857045		0.145668
NC_000913	1857045	1857050		0.185632
NC_000913	1857050	1857055		0.048332
NC_000913	1857055	1857060		0.073074
NC_000913	1857060	1857065		0.062519
NC_000913	1857065	1857070		0.026367
NC_000913	1857070	1857075		0.032567
NC_000913	1857075	1857080		0.036889
NC_000913	1857080	1857085		0.077075
NC_000913	1857085	1857090		0.068065
NC_000913	1857090	1857095		0.080200
NC_000913	1857095	1857100		0.059426
NC_000913	1857100	1857105		0.131063
NC_000913	1857105	1857110		0.058787
NC_000913	1857110	1857115		0.043361
NC_000913	1857115	1857120		0.034886
NC_000913	1857120	1857125		0.030100
NC_000913	1857125	1857130		0.028505
NC_000913	1857130	1857135		0.033740
NC_000913	1857135	1857140		0.043131
NC_000913	1857140	1857145		0.075164
NC_000913	1857145	1857150		0.068877
NC_000913	1857150	1857155		0.072915
NC_000913	1857155	1857160		0.053759
NC_000913	1857160	1857165		0.045134
NC_000913	1857165	1857170		0.039401
NC_000913	1857170	1857175		0.028867
NC_000913	1857175	1857180		0.031738
NC_000913	1857180	1857185		0.052144
NC_000913	1857185	1857190		0.073504
NC_000913	1857190	1857195		0.067293
NC_000913	1857195	1857200		0.048869
NC_000913	1857200	1857205		0.025182
NC_000913	1857205	1857210		0.055604
NC_000913	1857210	1857215		0.172304
NC_000913	1857215	1857220		0.129820
NC_000913	1857220	1857225		0.179142
NC_000913	1857225	1857230		0.239411
NC_000913	1857230	1857235		0.108119
NC_000913	1857235	1857240		0.094124
NC_000913	1857240	1857245		0.063704
NC_000913	1857245	1857250		0.061376
NC_000913	1857250	1857255		0.086139
NC_000913	1857255	1857260		0.081468
NC_000913	1857260	1857265		0.100702
NC_000913	1857265	1857270		0.165014
NC_000913	1857270	1857275		0.129267
NC_000913	1857275	1857280		0.126492
NC_000913	1857280	1857285		0.198703
NC_000913	1857285	1857290		0.124122
NC_000913	1857290	1857295		0.195007
NC_000913	1857295	1857300		0.186421
NC_000913	1857300	1857305		0.197163
NC_000913	1857305	1857310		0.175158
NC_000913	1857310	1857315		0.120130
NC_000913	1857315	1857320		0.071285
NC_000913	1857320	1857325		0.064959
NC_000913	1857325	1857330		0.058035
NC_000913	1857330	1857335		0.053469
NC_000913	1857335	1857340		0.063165
NC_000913	1857340	1857345		0.057910
NC_000913	1857345	1857350		0.182155
NC_000913	1857350	1857355		0.148123
NC_000913	1857355	1857360		0.069980
NC_000913	1857360	1857365		0.121630
NC_000913	1857365	1857370		0.057591
NC_000913	1857370	1857375		0.073717
NC_000913	1857375	1857380		0.080913
NC_000913	1857380	1857385		0.071045
NC_000913	1857385	1857390		0.071063
NC_000913	1857390	1857395		0.057879
NC_000913	1857395	1857400		0.064568
NC_000913	1857400	1857405		0.097509
NC_000913	1857405	1857410		0.153189
NC_000913	1857410	1857415		0.240553
NC_000913	1857415	1857420		0.277826
NC_000913	1857420	1857425		0.275500
NC_000913	1857425	1857430		0.547915
NC_000913	1857430	1857435		0.908141
NC_000913	1857435	1857440		0.827971
NC_000913	1857440	1857445		0.713512
NC_000913	1857445	1857450		0.974666
NC_000913	1857450	1857455		1.333449
NC_000913	1857455	1857460		1.381161
NC_000913	1857460	1857465		1.532691
NC_000913	1857465	1857470		1.667698
NC_000913	1857470	1857475		2.688503
NC_000913	1857475	1857480		3.477026
NC_000913	1857480	1857485		2.636030
NC_000913	1857485	1857490		2.297916
NC_000913	1857490	1857495		2.422839
NC_000913	1857495	1857500		2.517345
NC_000913	1857500	1857505		1.905528
NC_000913	1857505	1857510		1.535903
NC_000913	1857510	1857515		1.117970
NC_000913	1857515	1857520		0.950472
NC_000913	1857520	1857525		1.073672
NC_000913	1857525	1857530		0.951711
NC_000913	1857530	1857535		1.699133
NC_000913	1857535	1857540		1.462493
NC_000913	1857540	1857545		1.901204
NC_000913	1857545	1857550		1.216282
NC_000913	1857550	1857555		1.230595
NC_000913	1857555	1857560		1.361865
NC_000913	1857560	1857565		1.121586
NC_000913	1857565	1857570		1.037296
NC_000913	1857570	1857575		1.099910
NC_000913	1857575	1857580		1.377143
NC_000913	1857580	1857585		1.217568
NC_000913	1857585	1857590		2.191034
NC_000913	1857590	1857595		2.479040
NC_000913	1857595	1857600		2.591012
NC_000913	1857600	1857605		3.042210
NC_000913	1857605	1857610		3.223246
NC_000913	1857610	1857615		3.184893
NC_000913	1857615	1857620		3.287743
NC_000913	1857620	1857625		3.667594
NC_000913	1857625	1857630		3.163885
NC_000913	1857630	1857635		3.496360
NC_000913	1857635	1857640		3.676125
NC_000913	1857640	1857645		1.999077
NC_000913	1857645	1857650		1.694062
NC_000913	1857650	1857655		1.584210
NC_000913	1857655	1857660		1.371111
NC_000913	1857660	1857665		1.320342
NC_000913	1857665	1857670		1.248258
NC_000913	1857670	1857675		2.304101
NC_000913	1857675	1857680		2.110163
NC_000913	1857680	1857685		2.366876
NC_000913	1857685	1857690		2.072668
NC_000913	1857690	1857695		2.476067
NC_000913	1857695	1857700		2.688109
NC_000913	1857700	1857705		2.847122
NC_000913	1857705	1857710		3.311416
NC_000913	1857710	1857715		3.449280
NC_000913	1857715	1857720		3.221129
NC_000913	1857720	1857725		5.759099
NC_000913	1857725	1857730		5.131518
NC_000913	1857730	1857735		4.763756
NC_000913	1857735	1857740		4.236362
NC_000913	1857740	1857745		5.334895
NC_000913	1857745	1857750		4.935013
NC_000913	1857750	1857755		4.998272
NC_000913	1857755	1857760		5.025745
NC_000913	1857760	1857765		5.119048
NC_000913	1857765	1857770		4.758064
NC_000913	1857770	1857775		5.064616
NC_000913	1857775	1857780		4.726340
NC_000913	1857780	1857785		5.139971
NC_000913	1857785	1857790		5.550067
NC_000913	1857790	1857795		5.483881
NC_000913	1857795	1857800		5.791150
NC_000913	1857800	1857805		5.593688
NC_000913	1857805	1857810		4.799638
NC_000913	1857810	1857815		4.605548
NC_000913	1857815	1857820		5.479659
NC_000913	1857820	1857825		4.802010
NC_000913	1857825	1857830		4.304515
NC_000913	1857830	1857835		4.055564
NC_000913	1857835	1857840		3.723892
NC_000913	1857840	1857845		3.725875
NC_000913	1857845	1857850		3.621283
NC_000913	1857850	1857855		3.584947
NC_000913	1857855	1857860		3.477343
NC_000913	1857860	1857865		3.390011
NC_000913	1857865	1857870		2.907656
NC_000913	1857870	1857875		2.336187
NC_000913	1857875	1857880		1.778754
NC_000913	1857880	1857885		2.117027
NC_000913	1857885	1857890		1.674482
NC_000913	1857890	1857895		1.596552
NC_000913	1857895	1857900		1.524487
NC_000913	1857900	1857905		1.217168
NC_000913	1857905	1857910		0.916089
NC_000913	1857910	1857915		0.355002
NC_000913	1857915	1857920		0.591447
NC_000913	1857920	1857925		0.635731
NC_000913	1857925	1857930		0.612146
NC_000913	1857930	1857935		0.353314
NC_000913	1857935	1857940		0.393811
NC_000913	1857940	1857945		0.442782
NC_000913	1857945	1857950		0.460276
NC_000913	1857950	1857955		0.432487
NC_000913	1857955	1857960		0.160710
NC_000913	1857960	1857965		0.102338
NC_000913	1857965	1857970		0.058791
NC_000913	1857970	1857975		0.122875
NC_000913	1857975	1857980		0.150116
NC_000913	1857980	1857985		0.223002
NC_000913	1857985	1857990		0.166109
NC_000913	1857990	1857995		0.113368
NC_000913	1857995	1858000		0.167845
NC_000913	1858000	1858005		0.184743
NC_000913	1858005	1858010		0.259450
NC_000913	1858010	1858015		0.390737
NC_000913	1858015	1858020		0.427157
NC_000913	1858020	1858025		0.326259
NC_000913	1858025	1858030		0.323533
NC_000913	1858030	1858035		0.325241
NC_000913	1858035	1858040		0.281339
NC_000913	1858040	1858045		0.315847
NC_000913	1858045	1858050		0.369253
NC_000913	1858050	1858055		0.552183
NC_000913	1858055	1858060		0.552156
NC_000913	1858060	1858065		0.644553
NC_000913	1858065	1858070		0.747627
NC_000913	1858070	1858075		0.473638
NC_000913	1858075	1858080		0.539139
NC_000913	1858080	1858085		0.383266
NC_000913	1858085	1858090		0.537684
NC_000913	1858090	1858095		0.493641
NC_000913	1858095	1858100		0.384158
NC_000913	1858100	1858105		0.464558
NC_000913	1858105	1858110		0.480586
NC_000913	1858110	1858115		1.084043
NC_000913	1858115	1858120		1.036673
NC_000913	1858120	1858125		0.787455
NC_000913	1858125	1858130		0.797466
NC_000913	1858130	1858135		0.908429
NC_000913	1858135	1858140		0.833862
NC_000913	1858140	1858145		0.787571
NC_000913	1858145	1858150		0.711428
NC_000913	1858150	1858155		0.706708
NC_000913	1858155	1858160		0.808587
NC_000913	1858160	1858165		0.935486
NC_000913	1858165	1858170		0.881911
NC_000913	1858170	1858175		0.821413
NC_000913	1858175	1858180		0.650970
NC_000913	1858180	1858185		0.454128
NC_000913	1858185	1858190		0.150059
NC_000913	1858190	1858195		0.123573
NC_000913	1858195	1858200		0.083199
NC_000913	1858200	1858205		0.095012
NC_000913	1858205	1858210		0.099927
NC_000913	1858210	1858215		0.135104
NC_000913	1858215	1858220		0.219851
NC_000913	1858220	1858225		0.301575
NC_000913	1858225	1858230		0.284916
NC_000913	1858230	1858235		0.265959
NC_000913	1858235	1858240		0.203850
NC_000913	1858240	1858245		0.078457
NC_000913	1858245	1858250		0.076784
NC_000913	1858250	1858255		0.079458
NC_000913	1858255	1858260		0.063371
NC_000913	1858260	1858265		0.056667
NC_000913	1858265	1858270		0.055729
NC_000913	1858270	1858275		0.117087
NC_000913	1858275	1858280		0.131705
NC_000913	1858280	1858285		0.240633
NC_000913	1858285	1858290		0.226594
NC_000913	1858290	1858295		0.421659
NC_000913	1858295	1858300		0.593450
NC_000913	1858300	1858305		0.829605
NC_000913	1858305	1858310		0.840190
NC_000913	1858310	1858315		0.682441
NC_000913	1858315	1858320		0.790040
NC_000913	1858320	1858325		0.756588
NC_000913	1858325	1858330		0.449564
NC_000913	1858330	1858335		0.321647
NC_000913	1858335	1858340		0.281153
NC_000913	1858340	1858345		0.429214
NC_000913	1858345	1858350		0.343125
NC_000913	1858350	1858355		0.312422
NC_000913	1858355	1858360		0.267478
NC_000913	1858360	1858365		0.307372
NC_000913	1858365	1858370		0.232267
NC_000913	1858370	1858375		0.201657
NC_000913	1858375	1858380		0.170351
NC_000913	1858380	1858385		0.158262
NC_000913	1858385	1858390		0.210089
NC_000913	1858390	1858395		0.195463
NC_000913	1858395	1858400		0.181475
NC_000913	1858400	1858405		0.171160
NC_000913	1858405	1858410		0.091302
NC_000913	1858410	1858415		0.227538
NC_000913	1858415	1858420		0.191904
NC_000913	1858420	1858425		0.212803
NC_000913	1858425	1858430		0.202607
NC_000913	1858430	1858435		0.203386
NC_000913	1858435	1858440		0.180161
NC_000913	1858440	1858445		0.176765
NC_000913	1858445	1858450		0.219891
NC_000913	1858450	1858455		0.312828
NC_000913	1858455	1858460		0.270630
NC_000913	1858460	1858465		0.411293
NC_000913	1858465	1858470		0.481024
NC_000913	1858470	1858475		0.481233
NC_000913	1858475	1858480		0.349394
NC_000913	1858480	1858485		0.403476
NC_000913	1858485	1858490		0.564260
NC_000913	1858490	1858495		0.701562
NC_000913	1858495	1858500		0.754924
NC_000913	1858500	1858505		1.099884
NC_000913	1858505	1858510		1.040473
NC_000913	1858510	1858515		1.444942
NC_000913	1858515	1858520		1.592951
NC_000913	1858520	1858525		1.177822
NC_000913	1858525	1858530		0.793969
NC_000913	1858530	1858535		0.549457
NC_000913	1858535	1858540		0.434657
NC_000913	1858540	1858545		0.354896
NC_000913	1858545	1858550		0.273798
NC_000913	1858550	1858555		0.210219
NC_000913	1858555	1858560		0.206155
NC_000913	1858560	1858565		0.235352
NC_000913	1858565	1858570		0.241123
NC_000913	1858570	1858575		0.326172
NC_000913	1858575	1858580		0.285372
NC_000913	1858580	1858585		0.314598
NC_000913	1858585	1858590		0.338500
NC_000913	1858590	1858595		0.396539
NC_000913	1858595	1858600		0.376297
NC_000913	1858600	1858605		0.379899
NC_000913	1858605	1858610		0.339292
NC_000913	1858610	1858615		0.345140
NC_000913	1858615	1858620		0.412283
NC_000913	1858620	1858625		0.452310
NC_000913	1858625	1858630		0.441618
NC_000913	1858630	1858635		0.426423
NC_000913	1858635	1858640		0.496304
NC_000913	1858640	1858645		0.560864
NC_000913	1858645	1858650		0.625185
NC_000913	1858650	1858655		0.693244
NC_000913	1858655	1858660		0.738484
NC_000913	1858660	1858665		1.176559
NC_000913	1858665	1858670		1.349228
NC_000913	1858670	1858675		1.670306
NC_000913	1858675	1858680		1.960925
NC_000913	1858680	1858685		2.334862
NC_000913	1858685	1858690		2.338147
NC_000913	1858690	1858695		1.536122
NC_000913	1858695	1858700		1.741148
NC_000913	1858700	1858705		1.859573
NC_000913	1858705	1858710		1.351006
NC_000913	1858710	1858715		1.044927
NC_000913	1858715	1858720		1.096792
NC_000913	1858720	1858725		2.171096
NC_000913	1858725	1858730		2.173143
NC_000913	1858730	1858735		2.913658
NC_000913	1858735	1858740		3.229235
NC_000913	1858740	1858745		2.168533
NC_000913	1858745	1858750		2.420966
NC_000913	1858750	1858755		2.463649
NC_000913	1858755	1858760		2.946761
NC_000913	1858760	1858765		2.653416
NC_000913	1858765	1858770		2.824494
NC_000913	1858770	1858775		2.830993
NC_000913	1858775	1858780		2.824870
NC_000913	1858780	1858785		2.577058
NC_000913	1858785	1858790		2.582277
NC_000913	1858790	1858795		2.588633
NC_000913	1858795	1858800		2.526647
NC_000913	1858800	1858805		2.500585
NC_000913	1858805	1858810		2.547881
NC_000913	1858810	1858815		3.038281
NC_000913	1858815	1858820		3.269159
NC_000913	1858820	1858825		3.416326
NC_000913	1858825	1858830		3.608571
NC_000913	1858830	1858835		3.477277
NC_000913	1858835	1858840		4.487958
NC_000913	1858840	1858845		4.800456
NC_000913	1858845	1858850		4.488291
NC_000913	1858850	1858855		4.794358
NC_000913	1858855	1858860		3.953692
NC_000913	1858860	1858865		3.690385
NC_000913	1858865	1858870		3.285526
NC_000913	1858870	1858875		3.561686
NC_000913	1858875	1858880		3.526546
NC_000913	1858880	1858885		3.387659
NC_000913	1858885	1858890		2.880206
NC_000913	1858890	1858895		2.961998
NC_000913	1858895	1858900		3.204140
NC_000913	1858900	1858905		3.350253
NC_000913	1858905	1858910		3.592006
NC_000913	1858910	1858915		3.909276
NC_000913	1858915	1858920		3.521125
NC_000913	1858920	1858925		3.413026
NC_000913	1858925	1858930		2.977057
NC_000913	1858930	1858935		2.823792
NC_000913	1858935	1858940		2.284715
NC_000913	1858940	1858945		2.106583
NC_000913	1858945	1858950		2.230242
NC_000913	1858950	1858955		2.073274
NC_000913	1858955	1858960		2.083502
NC_000913	1858960	1858965		1.846020
NC_000913	1858965	1858970		1.947934
NC_000913	1858970	1858975		1.669664
NC_000913	1858975	1858980		1.618157
NC_000913	1858980	1858985		1.379995
NC_000913	1858985	1858990		1.381344
NC_000913	1858990	1858995		1.106375
NC_000913	1858995	1859000		1.047690
NC_000913	1859000	1859005		1.010653
NC_000913	1859005	1859010		0.878623
NC_000913	1859010	1859015		0.820244
NC_000913	1859015	1859020		0.950989
NC_000913	1859020	1859025		1.619146
NC_000913	1859025	1859030		2.012602
NC_000913	1859030	1859035		2.424844
NC_000913	1859035	1859040		2.028196
NC_000913	1859040	1859045		1.846519
NC_000913	1859045	1859050		1.742932
NC_000913	1859050	1859055		2.194050
NC_000913	1859055	1859060		2.072332
NC_000913	1859060	1859065		2.213529
NC_000913	1859065	1859070		2.315061
NC_000913	1859070	1859075		2.367437
NC_000913	1859075	1859080		2.299438
NC_000913	1859080	1859085		2.456624
NC_000913	1859085	1859090		2.651682
NC_000913	1859090	1859095		2.859948
NC_000913	1859095	1859100		2.906747
NC_000913	1859100	1859105		3.327544
NC_000913	1859105	1859110		3.429696
NC_000913	1859110	1859115		3.408146
NC_000913	1859115	1859120		3.277738
NC_000913	1859120	1859125		3.023052
NC_000913	1859125	1859130		4.048980
NC_000913	1859130	1859135		1.986917
NC_000913	1859135	1859140		1.432263
NC_000913	1859140	1859145		1.661500
NC_000913	1859145	1859150		1.564028
NC_000913	1859150	1859155		1.795663
NC_000913	1859155	1859160		1.380281
NC_000913	1859160	1859165		2.007442
NC_000913	1859165	1859170		3.134557
NC_000913	1859170	1859175		3.664441
NC_000913	1859175	1859180		3.075027
NC_000913	1859180	1859185		3.777030
NC_000913	1859185	1859190		3.218849
NC_000913	1859190	1859195		3.738374
NC_000913	1859195	1859200		4.164423
NC_000913	1859200	1859205		4.282511
NC_000913	1859205	1859210		3.723879
NC_000913	1859210	1859215		3.960033
NC_000913	1859215	1859220		3.807146
NC_000913	1859220	1859225		3.817305
NC_000913	1859225	1859230		3.520977
NC_000913	1859230	1859235		2.889143
NC_000913	1859235	1859240		2.558924
NC_000913	1859240	1859245		2.330062
NC_000913	1859245	1859250		2.396262
NC_000913	1859250	1859255		2.336554
NC_000913	1859255	1859260		2.377785
NC_000913	1859260	1859265		2.037907
NC_000913	1859265	1859270		2.069329
NC_000913	1859270	1859275		2.092976
NC_000913	1859275	1859280		2.722061
NC_000913	1859280	1859285		2.654212
NC_000913	1859285	1859290		2.584326
NC_000913	1859290	1859295		2.772606
NC_000913	1859295	1859300		2.811224
NC_000913	1859300	1859305		3.472929
NC_000913	1859305	1859310		3.750329
NC_000913	1859310	1859315		4.152504
NC_000913	1859315	1859320		4.127700
NC_000913	1859320	1859325		3.302224
NC_000913	1859325	1859330		3.618234
NC_000913	1859330	1859335		4.400139
NC_000913	1859335	1859340		3.975653
NC_000913	1859340	1859345		3.359242
NC_000913	1859345	1859350		2.598296
NC_000913	1859350	1859355		2.391826
NC_000913	1859355	1859360		2.445191
NC_000913	1859360	1859365		2.172669
NC_000913	1859365	1859370		1.893553
NC_000913	1859370	1859375		2.032223
NC_000913	1859375	1859380		2.056980
NC_000913	1859380	1859385		1.886975
NC_000913	1859385	1859390		1.310843
NC_000913	1859390	1859395		1.201050
NC_000913	1859395	1859400		1.311436
NC_000913	1859400	1859405		1.218053
NC_000913	1859405	1859410		1.358344
NC_000913	1859410	1859415		1.366666
NC_000913	1859415	1859420		1.218761
NC_000913	1859420	1859425		1.282090
NC_000913	1859425	1859430		1.240605
NC_000913	1859430	1859435		1.235210
NC_000913	1859435	1859440		1.028470
NC_000913	1859440	1859445		0.756771
NC_000913	1859445	1859450		0.581223
NC_000913	1859450	1859455		0.359631
NC_000913	1859455	1859460		0.388042
NC_000913	1859460	1859465		0.259656
NC_000913	1859465	1859470		0.232473
NC_000913	1859470	1859475		0.257350
NC_000913	1859475	1859480		0.234571
NC_000913	1859480	1859485		0.203896
NC_000913	1859485	1859490		0.192636
NC_000913	1859490	1859495		0.196356
NC_000913	1859495	1859500		0.231557
NC_000913	1859500	1859505		0.513731
NC_000913	1859505	1859510		0.840144
NC_000913	1859510	1859515		0.432431
NC_000913	1859515	1859520		0.391454
NC_000913	1859520	1859525		0.388351
NC_000913	1859525	1859530		0.420714
NC_000913	1859530	1859535		0.438396
NC_000913	1859535	1859540		0.506734
NC_000913	1859540	1859545		0.539773
NC_000913	1859545	1859550		0.627308
NC_000913	1859550	1859555		0.606012
NC_000913	1859555	1859560		0.791608
NC_000913	1859560	1859565		0.602092
NC_000913	1859565	1859570		0.608356
NC_000913	1859570	1859575		0.493625
NC_000913	1859575	1859580		0.457907
NC_000913	1859580	1859585		0.392076
NC_000913	1859585	1859590		0.166060
NC_000913	1859590	1859595		0.159490
NC_000913	1859595	1859600		0.134109
NC_000913	1859600	1859605		0.109890
NC_000913	1859605	1859610		0.211710
NC_000913	1859610	1859615		0.228740
NC_000913	1859615	1859620		0.356296
NC_000913	1859620	1859625		0.271694
NC_000913	1859625	1859630		0.177532
NC_000913	1859630	1859635		0.103796
NC_000913	1859635	1859640		0.085947
NC_000913	1859640	1859645		0.088445
NC_000913	1859645	1859650		0.097971
NC_000913	1859650	1859655		0.134345
NC_000913	1859655	1859660		0.224177
NC_000913	1859660	1859665		0.224656
NC_000913	1859665	1859670		0.204814
NC_000913	1859670	1859675		0.174141
NC_000913	1859675	1859680		0.273116
NC_000913	1859680	1859685		0.205820
NC_000913	1859685	1859690		0.213718
NC_000913	1859690	1859695		0.202759
NC_000913	1859695	1859700		0.188364
NC_000913	1859700	1859705		0.336212
NC_000913	1859705	1859710		0.213631
NC_000913	1859710	1859715		0.223956
NC_000913	1859715	1859720		0.192418
NC_000913	1859720	1859725		0.164835
NC_000913	1859725	1859730		0.203568
NC_000913	1859730	1859735		0.189569
NC_000913	1859735	1859740		0.176862
NC_000913	1859740	1859745		0.296613
NC_000913	1859745	1859750		0.486221
NC_000913	1859750	1859755		0.901350
NC_000913	1859755	1859760		1.050121
NC_000913	1859760	1859765		1.266724
NC_000913	1859765	1859770		1.493914
NC_000913	1859770	1859775		0.936727
NC_000913	1859775	1859780		0.830479
NC_000913	1859780	1859785		0.769234
NC_000913	1859785	1859790		0.684510
NC_000913	1859790	1859795		0.666442
NC_000913	1859795	1859800		0.742363
NC_000913	1859800	1859805		0.595211
NC_000913	1859805	1859810		0.585402
NC_000913	1859810	1859815		0.705884
NC_000913	1859815	1859820		0.563727
NC_000913	1859820	1859825		0.386358
NC_000913	1859825	1859830		0.450873
NC_000913	1859830	1859835		0.274921
NC_000913	1859835	1859840		0.213247
NC_000913	1859840	1859845		0.245936
NC_000913	1859845	1859850		0.389773
NC_000913	1859850	1859855		0.359248
NC_000913	1859855	1859860		0.350217
NC_000913	1859860	1859865		0.374604
NC_000913	1859865	1859870		0.364417
NC_000913	1859870	1859875		0.638936
NC_000913	1859875	1859880		0.611382
NC_000913	1859880	1859885		0.583503
NC_000913	1859885	1859890		0.334692
NC_000913	1859890	1859895		0.153395
NC_000913	1859895	1859900		0.124070
NC_000913	1859900	1859905		0.013209
NC_000913	1859905	1859910		0.007427
NC_000913	1859910	1859915		0.003476
NC_000913	1859915	1859920		0.013143
NC_000913	1859920	1859925		0.015204
NC_000913	1859925	1859930		0.031212
NC_000913	1859930	1859935		0.066232
NC_000913	1859935	1859940		0.160295
NC_000913	1859940	1859945		0.254385
NC_000913	1859945	1859950		0.241152
NC_000913	1859950	1859955		0.181533
NC_000913	1859955	1859960		0.177946
NC_000913	1859960	1859965		0.147399
NC_000913	1859965	1859970		0.159607
NC_000913	1859970	1859975		0.111687
NC_000913	1859975	1859980		0.101589
NC_000913	1859980	1859985		0.083476
NC_000913	1859985	1859990		0.061954
NC_000913	1859990	1859995		0.134218
NC_000913	1859995	1860000		0.050254
NC_000913	1860000	1860005		0.045282
NC_000913	1860005	1860010		0.039790
NC_000913	1860010	1860015		0.059551
NC_000913	1860015	1860020		0.042974
NC_000913	1860020	1860025		0.061207
NC_000913	1860025	1860030		0.064881
NC_000913	1860030	1860035		0.056876
NC_000913	1860035	1860040		0.085489
NC_000913	1860040	1860045		0.133368
NC_000913	1860045	1860050		0.199659
NC_000913	1860050	1860055		0.261776
NC_000913	1860055	1860060		0.262435
NC_000913	1860060	1860065		0.222358
NC_000913	1860065	1860070		0.129036
NC_000913	1860070	1860075		0.101632
NC_000913	1860075	1860080		0.128286
NC_000913	1860080	1860085		0.162561
NC_000913	1860085	1860090		0.170715
NC_000913	1860090	1860095		0.193112
NC_000913	1860095	1860100		0.170022
NC_000913	1860100	1860105		0.170937
NC_000913	1860105	1860110		0.189944
NC_000913	1860110	1860115		0.217388
NC_000913	1860115	1860120		0.359457
NC_000913	1860120	1860125		0.296837
NC_000913	1860125	1860130		0.225334
NC_000913	1860130	1860135		0.175990
NC_000913	1860135	1860140		0.168623
NC_000913	1860140	1860145		0.227295
NC_000913	1860145	1860150		0.216690
NC_000913	1860150	1860155		0.209918
NC_000913	1860155	1860160		0.125818
NC_000913	1860160	1860165		0.175692
NC_000913	1860165	1860170		0.085456
NC_000913	1860170	1860175		0.051219
NC_000913	1860175	1860180		0.058433
NC_000913	1860180	1860185		0.058339
NC_000913	1860185	1860190		0.034301
NC_000913	1860190	1860195		0.019614
NC_000913	1860195	1860200		0.019160
NC_000913	1860200	1860205		0.018603
NC_000913	1860205	1860210		0.027339
NC_000913	1860210	1860215		0.046089
NC_000913	1860215	1860220		0.043247
NC_000913	1860220	1860225		0.022072
NC_000913	1860225	1860230		0.043374
NC_000913	1860230	1860235		0.031586
NC_000913	1860235	1860240		0.155127
NC_000913	1860240	1860245		0.111744
NC_000913	1860245	1860250		0.214534
NC_000913	1860250	1860255		0.310876
NC_000913	1860255	1860260		0.350600
NC_000913	1860260	1860265		0.204589
NC_000913	1860265	1860270		0.352158
NC_000913	1860270	1860275		0.704558
NC_000913	1860275	1860280		0.941802
NC_000913	1860280	1860285		0.864209
NC_000913	1860285	1860290		0.485709
NC_000913	1860290	1860295		0.284969
NC_000913	1860295	1860300		0.074538
NC_000913	1860300	1860305		0.062471
NC_000913	1860305	1860310		0.054657
NC_000913	1860310	1860315		0.037104
NC_000913	1860315	1860320		0.015033
NC_000913	1860320	1860325		0.001920
NC_000913	1860325	1860330		0.003108
NC_000913	1860330	1860335		0.003952
NC_000913	1860335	1860340		0.007008
NC_000913	1860340	1860345		0.008853
NC_000913	1860345	1860350		0.038133
NC_000913	1860350	1860355		0.092528
NC_000913	1860355	1860360		0.056792
NC_000913	1860360	1860365		0.108467
NC_000913	1860365	1860370		0.200187
NC_000913	1860370	1860375		0.162997
NC_000913	1860375	1860380		0.072543
NC_000913	1860380	1860385		0.086481
NC_000913	1860385	1860390		0.083710
NC_000913	1860390	1860395		0.089202
NC_000913	1860395	1860400		0.067597
NC_000913	1860400	1860405		0.090524
NC_000913	1860405	1860410		0.122935
NC_000913	1860410	1860415		0.109282
NC_000913	1860415	1860420		0.108567
NC_000913	1860420	1860425		0.126958
NC_000913	1860425	1860430		0.132054
NC_000913	1860430	1860435		0.191980
NC_000913	1860435	1860440		0.118464
NC_000913	1860440	1860445		0.085679
NC_000913	1860445	1860450		0.105815
NC_000913	1860450	1860455		0.055833
NC_000913	1860455	1860460		0.044755
NC_000913	1860460	1860465		0.061238
NC_000913	1860465	1860470		0.132389
NC_000913	1860470	1860475		0.149673
NC_000913	1860475	1860480		0.191061
NC_000913	1860480	1860485		0.236050
NC_000913	1860485	1860490		0.133561
NC_000913	1860490	1860495		0.113639
NC_000913	1860495	1860500		0.056748
NC_000913	1860500	1860505		0.059965
NC_000913	1860505	1860510		0.017003
NC_000913	1860510	1860515		0.010426
NC_000913	1860515	1860520		0.012708
NC_000913	1860520	1860525		0.009515
NC_000913	1860525	1860530		0.010174
NC_000913	1860530	1860535		0.011259
NC_000913	1860535	1860540		0.008738
NC_000913	1860540	1860545		0.033266
NC_000913	1860545	1860550		0.028850
NC_000913	1860550	1860555		0.046081
NC_000913	1860555	1860560		0.014367
NC_000913	1860560	1860565		0.046562
NC_000913	1860565	1860570		0.046509
NC_000913	1860570	1860575		0.046546
NC_000913	1860575	1860580		0.028571
NC_000913	1860580	1860585		0.038445
NC_000913	1860585	1860590		0.029535
NC_000913	1860590	1860595		0.055981
NC_000913	1860595	1860600		0.085725
NC_000913	1860600	1860605		0.051041
NC_000913	1860605	1860610		0.013934
NC_000913	1860610	1860615		0.011497
NC_000913	1860615	1860620		0.021390
NC_000913	1860620	1860625		0.017189
NC_000913	1860625	1860630		0.012934
NC_000913	1860630	1860635		0.018792
NC_000913	1860635	1860640		0.082285
NC_000913	1860640	1860645		0.126229
NC_000913	1860645	1860650		0.177614
NC_000913	1860650	1860655		0.190269
NC_000913	1860655	1860660		0.194495
NC_000913	1860660	1860665		0.107939
NC_000913	1860665	1860670		0.102923
NC_000913	1860670	1860675		0.088312
NC_000913	1860675	1860680		0.077300
NC_000913	1860680	1860685		0.147197
NC_000913	1860685	1860690		0.221850
NC_000913	1860690	1860695		0.186728
NC_000913	1860695	1860700		0.178591
NC_000913	1860700	1860705		0.180865
NC_000913	1860705	1860710		0.247231
NC_000913	1860710	1860715		0.220465
NC_000913	1860715	1860720		0.173957
NC_000913	1860720	1860725		0.195525
NC_000913	1860725	1860730		0.230320
NC_000913	1860730	1860735		0.206767
NC_000913	1860735	1860740		0.081045
NC_000913	1860740	1860745		0.073663
NC_000913	1860745	1860750		0.075271
NC_000913	1860750	1860755		0.101445
NC_000913	1860755	1860760		0.072173
NC_000913	1860760	1860765		0.105057
NC_000913	1860765	1860770		0.188583
NC_000913	1860770	1860775		0.067410
NC_000913	1860775	1860780		0.064260
NC_000913	1860780	1860785		0.065761
NC_000913	1860785	1860790		0.043459
NC_000913	1860790	1860795		0.055777
NC_000913	1860795	1860800		0.064750
NC_000913	1860800	1860805		0.140078
NC_000913	1860805	1860810		0.149951
NC_000913	1860810	1860815		0.140432
NC_000913	1860815	1860820		0.147930
NC_000913	1860820	1860825		0.131145
NC_000913	1860825	1860830		0.099329
NC_000913	1860830	1860835		0.106276
NC_000913	1860835	1860840		0.099291
NC_000913	1860840	1860845		0.076676
NC_000913	1860845	1860850		0.102089
NC_000913	1860850	1860855		0.105560
NC_000913	1860855	1860860		0.132200
NC_000913	1860860	1860865		0.218785
NC_000913	1860865	1860870		0.214370
NC_000913	1860870	1860875		0.207551
NC_000913	1860875	1860880		0.209196
NC_000913	1860880	1860885		0.275047
NC_000913	1860885	1860890		0.430181
NC_000913	1860890	1860895		0.411263
NC_000913	1860895	1860900		0.272549
NC_000913	1860900	1860905		0.247303
NC_000913	1860905	1860910		0.267247
NC_000913	1860910	1860915		0.282972
NC_000913	1860915	1860920		0.373655
NC_000913	1860920	1860925		0.448101
NC_000913	1860925	1860930		0.423523
NC_000913	1860930	1860935		0.418504
NC_000913	1860935	1860940		0.422837
NC_000913	1860940	1860945		0.499813
NC_000913	1860945	1860950		0.541558
NC_000913	1860950	1860955		0.458360
NC_000913	1860955	1860960		0.431746
NC_000913	1860960	1860965		0.293038
NC_000913	1860965	1860970		0.337353
NC_000913	1860970	1860975		0.275560
NC_000913	1860975	1860980		0.296903
NC_000913	1860980	1860985		0.366410
NC_000913	1860985	1860990		0.299652
NC_000913	1860990	1860995		0.286849
NC_000913	1860995	1861000		0.263741
NC_000913	1861000	1861005		0.242976
NC_000913	1861005	1861010		0.331056
NC_000913	1861010	1861015		0.379747
NC_000913	1861015	1861020		0.501175
NC_000913	1861020	1861025		0.299755
NC_000913	1861025	1861030		0.396190
NC_000913	1861030	1861035		0.358527
NC_000913	1861035	1861040		0.338474
NC_000913	1861040	1861045		0.224687
NC_000913	1861045	1861050		0.229403
NC_000913	1861050	1861055		0.202708
NC_000913	1861055	1861060		0.168114
NC_000913	1861060	1861065		0.161471
NC_000913	1861065	1861070		0.152820
NC_000913	1861070	1861075		0.162026
NC_000913	1861075	1861080		0.163227
NC_000913	1861080	1861085		0.103927
NC_000913	1861085	1861090		0.052371
NC_000913	1861090	1861095		0.052206
NC_000913	1861095	1861100		0.028214
NC_000913	1861100	1861105		0.029922
NC_000913	1861105	1861110		0.016067
NC_000913	1861110	1861115		0.021149
NC_000913	1861115	1861120		0.028640
NC_000913	1861120	1861125		0.085978
NC_000913	1861125	1861130		0.109950
NC_000913	1861130	1861135		0.143199
NC_000913	1861135	1861140		0.275092
NC_000913	1861140	1861145		0.266033
NC_000913	1861145	1861150		0.280337
NC_000913	1861150	1861155		0.414151
NC_000913	1861155	1861160		0.444857
NC_000913	1861160	1861165		0.588997
NC_000913	1861165	1861170		0.941910
NC_000913	1861170	1861175		1.543026
NC_000913	1861175	1861180		1.638886
NC_000913	1861180	1861185		1.987355
NC_000913	1861185	1861190		2.036452
NC_000913	1861190	1861195		1.699667
NC_000913	1861195	1861200		1.202574
NC_000913	1861200	1861205		0.741468
NC_000913	1861205	1861210		0.273271
NC_000913	1861210	1861215		0.089349
NC_000913	1861215	1861220		0.102990
NC_000913	1861220	1861225		0.091435
NC_000913	1861225	1861230		0.099065
NC_000913	1861230	1861235		0.083913
NC_000913	1861235	1861240		0.047017
NC_000913	1861240	1861245		0.084136
NC_000913	1861245	1861250		0.004170
NC_000913	1861250	1861255		0.007246
NC_000913	1861255	1861260		0.009491
NC_000913	1861260	1861265		0.006041
NC_000913	1861265	1861270		0.005720
NC_000913	1861270	1861275		0.007240
NC_000913	1861275	1861280		0.003213
NC_000913	1861280	1861285		0.003002
NC_000913	1861285	1861290		0.016580
NC_000913	1861290	1861295		0.004336
NC_000913	1861295	1861300		0.003874
NC_000913	1861300	1861305		0.002367
NC_000913	1861305	1861310		0.002845
NC_000913	1861310	1861315		0.000799
NC_000913	1861315	1861320		0.001300
NC_000913	1861320	1861325		0.001152
NC_000913	1861325	1861330		0.001190
NC_000913	1861330	1861335		0.003145
NC_000913	1861335	1861340		0.009538
NC_000913	1861340	1861345		0.022618
NC_000913	1861345	1861350		0.016177
NC_000913	1861350	1861355		0.027659
NC_000913	1861355	1861360		0.047894
NC_000913	1861360	1861365		0.017639
NC_000913	1861365	1861370		0.023754
NC_000913	1861370	1861375		0.011131
NC_000913	1861375	1861380		0.002100
NC_000913	1861380	1861385		0.015146
NC_000913	1861385	1861390		0.022491
NC_000913	1861390	1861395		0.022758
NC_000913	1861395	1861400		0.020075
NC_000913	1861400	1861405		0.014502
NC_000913	1861405	1861410		0.021444
NC_000913	1861410	1861415		0.054722
NC_000913	1861415	1861420		0.089607
NC_000913	1861420	1861425		0.200549
NC_000913	1861425	1861430		0.146110
NC_000913	1861430	1861435		0.117617
NC_000913	1861435	1861440		0.096440
NC_000913	1861440	1861445		0.092698
NC_000913	1861445	1861450		0.039506
NC_000913	1861450	1861455		0.053802
NC_000913	1861455	1861460		0.062844
NC_000913	1861460	1861465		0.055881
NC_000913	1861465	1861470		0.064471
NC_000913	1861470	1861475		0.057465
NC_000913	1861475	1861480		0.068831
NC_000913	1861480	1861485		0.053548
NC_000913	1861485	1861490		0.025997
NC_000913	1861490	1861495		0.010958
NC_000913	1861495	1861500		0.007654
NC_000913	1861500	1861505		0.002995
NC_000913	1861505	1861510		0.001777
NC_000913	1861510	1861515		0.002819
NC_000913	1861515	1861520		0.004964
NC_000913	1861520	1861525		0.007432
NC_000913	1861525	1861530		0.011591
NC_000913	1861530	1861535		0.010326
NC_000913	1861535	1861540		0.014931
NC_000913	1861540	1861545		0.010321
NC_000913	1861545	1861550		0.003114
NC_000913	1861550	1861555		0.001719
NC_000913	1861555	1861560		0.013374
NC_000913	1861560	1861565		0.008100
NC_000913	1861565	1861570		0.005656
NC_000913	1861570	1861575		0.004827
NC_000913	1861575	1861580		0.005319
NC_000913	1861580	1861585		0.012979
NC_000913	1861585	1861590		0.009091
NC_000913	1861590	1861595		0.016754
NC_000913	1861595	1861600		0.019282
NC_000913	1861600	1861605		0.015219
NC_000913	1861605	1861610		0.020773
NC_000913	1861610	1861615		0.036594
NC_000913	1861615	1861620		0.058404
NC_000913	1861620	1861625		0.056223
NC_000913	1861625	1861630		0.071076
NC_000913	1861630	1861635		0.231637
NC_000913	1861635	1861640		0.294253
NC_000913	1861640	1861645		0.609805
NC_000913	1861645	1861650		0.711593
NC_000913	1861650	1861655		0.888616
NC_000913	1861655	1861660		0.855777
NC_000913	1861660	1861665		0.774177
NC_000913	1861665	1861670		0.660459
NC_000913	1861670	1861675		0.578606
NC_000913	1861675	1861680		0.712398
NC_000913	1861680	1861685		0.824341
NC_000913	1861685	1861690		0.838796
NC_000913	1861690	1861695		0.772978
NC_000913	1861695	1861700		0.883589
NC_000913	1861700	1861705		0.788420
NC_000913	1861705	1861710		0.594447
NC_000913	1861710	1861715		0.511698
NC_000913	1861715	1861720		0.550638
NC_000913	1861720	1861725		0.254264
NC_000913	1861725	1861730		0.255935
NC_000913	1861730	1861735		0.273805
NC_000913	1861735	1861740		0.439860
NC_000913	1861740	1861745		0.477120
NC_000913	1861745	1861750		0.526956
NC_000913	1861750	1861755		0.676713
NC_000913	1861755	1861760		0.565691
NC_000913	1861760	1861765		0.648130
NC_000913	1861765	1861770		0.760288
NC_000913	1861770	1861775		0.615329
NC_000913	1861775	1861780		0.507894
NC_000913	1861780	1861785		0.376161
NC_000913	1861785	1861790		0.299346
NC_000913	1861790	1861795		0.221704
NC_000913	1861795	1861800		0.201169
NC_000913	1861800	1861805		0.119796
NC_000913	1861805	1861810		0.081467
NC_000913	1861810	1861815		0.085049
NC_000913	1861815	1861820		0.052851
NC_000913	1861820	1861825		0.062472
NC_000913	1861825	1861830		0.064813
NC_000913	1861830	1861835		0.048665
NC_000913	1861835	1861840		0.055465
NC_000913	1861840	1861845		0.077656
NC_000913	1861845	1861850		0.186897
NC_000913	1861850	1861855		0.234657
NC_000913	1861855	1861860		0.287525
NC_000913	1861860	1861865		0.387726
NC_000913	1861865	1861870		0.400171
NC_000913	1861870	1861875		0.408620
NC_000913	1861875	1861880		0.566004
NC_000913	1861880	1861885		0.623307
NC_000913	1861885	1861890		0.567648
NC_000913	1861890	1861895		0.497664
NC_000913	1861895	1861900		0.457044
NC_000913	1861900	1861905		0.514410
NC_000913	1861905	1861910		0.517864
NC_000913	1861910	1861915		0.390922
NC_000913	1861915	1861920		0.419638
NC_000913	1861920	1861925		0.255917
NC_000913	1861925	1861930		0.406792
NC_000913	1861930	1861935		0.675469
NC_000913	1861935	1861940		0.845744
NC_000913	1861940	1861945		0.940220
NC_000913	1861945	1861950		0.836358
NC_000913	1861950	1861955		0.702248
NC_000913	1861955	1861960		0.284692
NC_000913	1861960	1861965		0.265674
NC_000913	1861965	1861970		0.105904
NC_000913	1861970	1861975		0.122147
NC_000913	1861975	1861980		0.131875
NC_000913	1861980	1861985		0.137077
NC_000913	1861985	1861990		0.125182
NC_000913	1861990	1861995		0.207571
NC_000913	1861995	1862000		0.328456
NC_000913	1862000	1862005		0.246379
NC_000913	1862005	1862010		0.161011
NC_000913	1862010	1862015		0.047892
NC_000913	1862015	1862020		0.078773
NC_000913	1862020	1862025		0.082112
NC_000913	1862025	1862030		0.061514
NC_000913	1862030	1862035		0.051450
NC_000913	1862035	1862040		0.061216
NC_000913	1862040	1862045		0.049295
NC_000913	1862045	1862050		0.034549
NC_000913	1862050	1862055		0.040729
NC_000913	1862055	1862060		0.069036
NC_000913	1862060	1862065		0.092181
NC_000913	1862065	1862070		0.080792
NC_000913	1862070	1862075		0.132722
NC_000913	1862075	1862080		0.035656
NC_000913	1862080	1862085		0.023928
NC_000913	1862085	1862090		0.016783
NC_000913	1862090	1862095		0.013276
NC_000913	1862095	1862100		0.014582
NC_000913	1862100	1862105		0.012866
NC_000913	1862105	1862110		0.009426
NC_000913	1862110	1862115		0.017630
NC_000913	1862115	1862120		0.047895
NC_000913	1862120	1862125		0.043970
NC_000913	1862125	1862130		0.069000
NC_000913	1862130	1862135		0.051361
NC_000913	1862135	1862140		0.045258
NC_000913	1862140	1862145		0.069191
NC_000913	1862145	1862150		0.047055
NC_000913	1862150	1862155		0.044164
NC_000913	1862155	1862160		0.047506
NC_000913	1862160	1862165		0.042214
NC_000913	1862165	1862170		0.037090
NC_000913	1862170	1862175		0.045179
NC_000913	1862175	1862180		0.103365
NC_000913	1862180	1862185		0.187446
NC_000913	1862185	1862190		0.214065
NC_000913	1862190	1862195		0.744276
NC_000913	1862195	1862200		0.673293
NC_000913	1862200	1862205		0.534495
NC_000913	1862205	1862210		0.395969
NC_000913	1862210	1862215		0.085050
NC_000913	1862215	1862220		0.088468
NC_000913	1862220	1862225		0.065973
NC_000913	1862225	1862230		0.057848
NC_000913	1862230	1862235		0.054169
NC_000913	1862235	1862240		0.064380
NC_000913	1862240	1862245		0.059811
NC_000913	1862245	1862250		0.107393
NC_000913	1862250	1862255		0.079732
NC_000913	1862255	1862260		0.093294
NC_000913	1862260	1862265		0.095443
NC_000913	1862265	1862270		0.278860
NC_000913	1862270	1862275		0.259279
NC_000913	1862275	1862280		0.278910
NC_000913	1862280	1862285		0.392544
NC_000913	1862285	1862290		0.538073
NC_000913	1862290	1862295		0.347678
NC_000913	1862295	1862300		0.204080
NC_000913	1862300	1862305		0.121458
NC_000913	1862305	1862310		0.037128
NC_000913	1862310	1862315		0.034191
NC_000913	1862315	1862320		0.035578
NC_000913	1862320	1862325		0.013742
NC_000913	1862325	1862330		0.014263
NC_000913	1862330	1862335		0.011393
NC_000913	1862335	1862340		0.011602
NC_000913	1862340	1862345		0.011938
NC_000913	1862345	1862350		0.011035
NC_000913	1862350	1862355		0.010552
NC_000913	1862355	1862360		0.011649
NC_000913	1862360	1862365		0.007807
NC_000913	1862365	1862370		0.014773
NC_000913	1862370	1862375		0.021860
NC_000913	1862375	1862380		0.028114
NC_000913	1862380	1862385		0.028561
NC_000913	1862385	1862390		0.032025
NC_000913	1862390	1862395		0.031268
NC_000913	1862395	1862400		0.028365
NC_000913	1862400	1862405		0.032698
NC_000913	1862405	1862410		0.029854
NC_000913	1862410	1862415		0.070253
NC_000913	1862415	1862420		0.085339
NC_000913	1862420	1862425		0.114934
NC_000913	1862425	1862430		0.157750
NC_000913	1862430	1862435		0.248079
NC_000913	1862435	1862440		0.279501
NC_000913	1862440	1862445		0.400039
NC_000913	1862445	1862450		0.603242
NC_000913	1862450	1862455		0.665090
NC_000913	1862455	1862460		0.642166
NC_000913	1862460	1862465		0.681074
NC_000913	1862465	1862470		0.660590
NC_000913	1862470	1862475		0.689674
NC_000913	1862475	1862480		0.741502
NC_000913	1862480	1862485		1.035165
NC_000913	1862485	1862490		1.278306
NC_000913	1862490	1862495		0.770802
NC_000913	1862495	1862500		0.804709
NC_000913	1862500	1862505		0.691138
NC_000913	1862505	1862510		0.695814
NC_000913	1862510	1862515		0.538625
NC_000913	1862515	1862520		0.545016
NC_000913	1862520	1862525		0.392147
NC_000913	1862525	1862530		0.446930
NC_000913	1862530	1862535		0.375577
NC_000913	1862535	1862540		0.415984
NC_000913	1862540	1862545		0.448793
NC_000913	1862545	1862550		0.518157
NC_000913	1862550	1862555		0.522038
NC_000913	1862555	1862560		0.713207
NC_000913	1862560	1862565		0.707983
NC_000913	1862565	1862570		0.704285
NC_000913	1862570	1862575		0.631827
NC_000913	1862575	1862580		0.726557
NC_000913	1862580	1862585		0.398821
NC_000913	1862585	1862590		0.083114
NC_000913	1862590	1862595		0.065316
NC_000913	1862595	1862600		0.065995
NC_000913	1862600	1862605		0.057877
NC_000913	1862605	1862610		0.044380
NC_000913	1862610	1862615		0.035514
NC_000913	1862615	1862620		0.038747
NC_000913	1862620	1862625		0.044527
NC_000913	1862625	1862630		0.056053
NC_000913	1862630	1862635		0.063998
NC_000913	1862635	1862640		0.067643
NC_000913	1862640	1862645		0.042489
NC_000913	1862645	1862650		0.041588
NC_000913	1862650	1862655		0.032845
NC_000913	1862655	1862660		0.031914
NC_000913	1862660	1862665		0.036146
NC_000913	1862665	1862670		0.027239
NC_000913	1862670	1862675		0.033242
NC_000913	1862675	1862680		0.042053
NC_000913	1862680	1862685		0.064833
NC_000913	1862685	1862690		0.080492
NC_000913	1862690	1862695		0.062826
NC_000913	1862695	1862700		0.049725
NC_000913	1862700	1862705		0.050351
NC_000913	1862705	1862710		0.038993
NC_000913	1862710	1862715		0.041336
NC_000913	1862715	1862720		0.040670
NC_000913	1862720	1862725		0.042864
NC_000913	1862725	1862730		0.043212
NC_000913	1862730	1862735		0.046901
NC_000913	1862735	1862740		0.045652
NC_000913	1862740	1862745		0.049962
NC_000913	1862745	1862750		0.101367
NC_000913	1862750	1862755		0.135884
NC_000913	1862755	1862760		0.141417
NC_000913	1862760	1862765		0.170609
NC_000913	1862765	1862770		0.146341
NC_000913	1862770	1862775		0.121939
NC_000913	1862775	1862780		0.037122
NC_000913	1862780	1862785		0.041582
NC_000913	1862785	1862790		0.029678
NC_000913	1862790	1862795		0.011552
NC_000913	1862795	1862800		0.037316
NC_000913	1862800	1862805		0.030937
NC_000913	1862805	1862810		0.040104
NC_000913	1862810	1862815		0.044023
NC_000913	1862815	1862820		0.062670
NC_000913	1862820	1862825		0.072193
NC_000913	1862825	1862830		0.074816
NC_000913	1862830	1862835		0.087338
NC_000913	1862835	1862840		0.098526
NC_000913	1862840	1862845		0.124462
NC_000913	1862845	1862850		0.185246
NC_000913	1862850	1862855		0.213032
NC_000913	1862855	1862860		0.115772
NC_000913	1862860	1862865		0.137520
NC_000913	1862865	1862870		0.261102
NC_000913	1862870	1862875		0.544884
NC_000913	1862875	1862880		0.770739
NC_000913	1862880	1862885		1.021797
NC_000913	1862885	1862890		1.088215
NC_000913	1862890	1862895		0.675646
NC_000913	1862895	1862900		0.810120
NC_000913	1862900	1862905		0.409067
NC_000913	1862905	1862910		0.234656
NC_000913	1862910	1862915		0.071808
NC_000913	1862915	1862920		0.051082
NC_000913	1862920	1862925		0.031018
NC_000913	1862925	1862930		0.060068
NC_000913	1862930	1862935		0.075293
NC_000913	1862935	1862940		0.040049
NC_000913	1862940	1862945		0.061882
NC_000913	1862945	1862950		0.087957
NC_000913	1862950	1862955		0.147262
NC_000913	1862955	1862960		0.203666
NC_000913	1862960	1862965		0.241153
NC_000913	1862965	1862970		0.207509
NC_000913	1862970	1862975		0.377328
NC_000913	1862975	1862980		0.148473
NC_000913	1862980	1862985		0.169401
NC_000913	1862985	1862990		0.199605
NC_000913	1862990	1862995		0.157223
NC_000913	1862995	1863000		0.217182
NC_000913	1863000	1863005		0.176470
NC_000913	1863005	1863010		0.154411
NC_000913	1863010	1863015		0.201712
NC_000913	1863015	1863020		0.184458
NC_000913	1863020	1863025		0.260775
NC_000913	1863025	1863030		0.249236
NC_000913	1863030	1863035		0.252414
NC_000913	1863035	1863040		0.181461
NC_000913	1863040	1863045		0.211206
NC_000913	1863045	1863050		0.199596
NC_000913	1863050	1863055		0.162971
NC_000913	1863055	1863060		0.141110
NC_000913	1863060	1863065		0.125944
NC_000913	1863065	1863070		0.124847
NC_000913	1863070	1863075		0.090861
NC_000913	1863075	1863080		0.094843
NC_000913	1863080	1863085		0.214465
NC_000913	1863085	1863090		0.185252
NC_000913	1863090	1863095		0.143009
NC_000913	1863095	1863100		0.116309
NC_000913	1863100	1863105		0.118966
NC_000913	1863105	1863110		0.116671
NC_000913	1863110	1863115		0.123664
NC_000913	1863115	1863120		0.097119
NC_000913	1863120	1863125		0.073698
NC_000913	1863125	1863130		0.160886
NC_000913	1863130	1863135		0.242423
NC_000913	1863135	1863140		0.257192
NC_000913	1863140	1863145		0.570623
NC_000913	1863145	1863150		0.412088
NC_000913	1863150	1863155		0.349535
NC_000913	1863155	1863160		0.496891
NC_000913	1863160	1863165		0.439165
NC_000913	1863165	1863170		0.228556
NC_000913	1863170	1863175		0.215341
NC_000913	1863175	1863180		0.211447
NC_000913	1863180	1863185		0.164615
NC_000913	1863185	1863190		0.249357
NC_000913	1863190	1863195		0.101576
NC_000913	1863195	1863200		0.134244
NC_000913	1863200	1863205		0.156514
NC_000913	1863205	1863210		0.066903
NC_000913	1863210	1863215		0.034650
NC_000913	1863215	1863220		0.052242
NC_000913	1863220	1863225		0.027456
NC_000913	1863225	1863230		0.017642
NC_000913	1863230	1863235		0.020880
NC_000913	1863235	1863240		0.021506
NC_000913	1863240	1863245		0.021612
NC_000913	1863245	1863250		0.024204
NC_000913	1863250	1863255		0.049661
NC_000913	1863255	1863260		0.052195
NC_000913	1863260	1863265		0.190053
NC_000913	1863265	1863270		0.325224
NC_000913	1863270	1863275		0.113975
NC_000913	1863275	1863280		0.046191
NC_000913	1863280	1863285		0.144582
NC_000913	1863285	1863290		0.061650
NC_000913	1863290	1863295		0.051815
NC_000913	1863295	1863300		0.053370
NC_000913	1863300	1863305		0.079671
NC_000913	1863305	1863310		0.115124
NC_000913	1863310	1863315		0.122238
NC_000913	1863315	1863320		0.119474
NC_000913	1863320	1863325		0.227212
NC_000913	1863325	1863330		0.254722
NC_000913	1863330	1863335		0.471844
NC_000913	1863335	1863340		0.380037
NC_000913	1863340	1863345		0.281856
NC_000913	1863345	1863350		0.149402
NC_000913	1863350	1863355		0.136231
NC_000913	1863355	1863360		0.124343
NC_000913	1863360	1863365		0.119352
NC_000913	1863365	1863370		0.127765
NC_000913	1863370	1863375		0.145448
NC_000913	1863375	1863380		0.176593
NC_000913	1863380	1863385		0.410782
NC_000913	1863385	1863390		0.357135
NC_000913	1863390	1863395		0.359437
NC_000913	1863395	1863400		0.385166
NC_000913	1863400	1863405		0.388950
NC_000913	1863405	1863410		0.311593
NC_000913	1863410	1863415		0.337824
NC_000913	1863415	1863420		0.268040
NC_000913	1863420	1863425		0.273403
NC_000913	1863425	1863430		0.241486
NC_000913	1863430	1863435		0.239840
NC_000913	1863435	1863440		0.254086
NC_000913	1863440	1863445		0.151370
NC_000913	1863445	1863450		0.109788
NC_000913	1863450	1863455		0.107223
NC_000913	1863455	1863460		0.048660
NC_000913	1863460	1863465		0.046163
NC_000913	1863465	1863470		0.037644
NC_000913	1863470	1863475		0.043499
NC_000913	1863475	1863480		0.050094
NC_000913	1863480	1863485		0.062840
NC_000913	1863485	1863490		0.090339
NC_000913	1863490	1863495		0.070593
NC_000913	1863495	1863500		0.097774
NC_000913	1863500	1863505		0.100345
NC_000913	1863505	1863510		0.086262
NC_000913	1863510	1863515		0.113566
NC_000913	1863515	1863520		0.114164
NC_000913	1863520	1863525		0.121665
NC_000913	1863525	1863530		0.099883
NC_000913	1863530	1863535		0.155884
NC_000913	1863535	1863540		0.157782
NC_000913	1863540	1863545		0.135202
NC_000913	1863545	1863550		0.160271
NC_000913	1863550	1863555		0.187252
NC_000913	1863555	1863560		0.200084
NC_000913	1863560	1863565		0.287421
NC_000913	1863565	1863570		0.407971
NC_000913	1863570	1863575		0.604292
NC_000913	1863575	1863580		1.004560
NC_000913	1863580	1863585		1.259342
NC_000913	1863585	1863590		1.346626
NC_000913	1863590	1863595		1.392241
NC_000913	1863595	1863600		1.514056
NC_000913	1863600	1863605		1.828717
NC_000913	1863605	1863610		1.811809
NC_000913	1863610	1863615		1.441569
NC_000913	1863615	1863620		1.149639
NC_000913	1863620	1863625		1.053759
NC_000913	1863625	1863630		0.629963
NC_000913	1863630	1863635		0.592539
NC_000913	1863635	1863640		0.680369
NC_000913	1863640	1863645		0.505627
NC_000913	1863645	1863650		0.377911
NC_000913	1863650	1863655		0.355722
NC_000913	1863655	1863660		0.218739
NC_000913	1863660	1863665		0.293414
NC_000913	1863665	1863670		0.090212
NC_000913	1863670	1863675		0.058422
NC_000913	1863675	1863680		0.064912
NC_000913	1863680	1863685		0.075679
NC_000913	1863685	1863690		0.074574
NC_000913	1863690	1863695		0.090413
NC_000913	1863695	1863700		0.124100
NC_000913	1863700	1863705		0.145423
NC_000913	1863705	1863710		0.120662
NC_000913	1863710	1863715		0.188972
NC_000913	1863715	1863720		0.226171
NC_000913	1863720	1863725		0.157091
NC_000913	1863725	1863730		0.162274
NC_000913	1863730	1863735		0.186967
NC_000913	1863735	1863740		0.176048
NC_000913	1863740	1863745		0.160609
NC_000913	1863745	1863750		0.107065
NC_000913	1863750	1863755		0.081794
NC_000913	1863755	1863760		0.116299
NC_000913	1863760	1863765		0.362024
NC_000913	1863765	1863770		0.367120
NC_000913	1863770	1863775		0.417278
NC_000913	1863775	1863780		0.303259
NC_000913	1863780	1863785		0.360685
NC_000913	1863785	1863790		0.396629
NC_000913	1863790	1863795		0.185267
NC_000913	1863795	1863800		0.181087
NC_000913	1863800	1863805		0.141469
NC_000913	1863805	1863810		0.099690
NC_000913	1863810	1863815		0.104000
NC_000913	1863815	1863820		0.087575
NC_000913	1863820	1863825		0.091208
NC_000913	1863825	1863830		0.077025
NC_000913	1863830	1863835		0.058253
NC_000913	1863835	1863840		0.070714
NC_000913	1863840	1863845		0.073870
NC_000913	1863845	1863850		0.084417
NC_000913	1863850	1863855		0.099328
NC_000913	1863855	1863860		0.072519
NC_000913	1863860	1863865		0.074607
NC_000913	1863865	1863870		0.071038
NC_000913	1863870	1863875		0.088111
NC_000913	1863875	1863880		0.076063
NC_000913	1863880	1863885		0.117462
NC_000913	1863885	1863890		0.136342
NC_000913	1863890	1863895		0.112752
NC_000913	1863895	1863900		0.111098
NC_000913	1863900	1863905		0.115440
NC_000913	1863905	1863910		0.116526
NC_000913	1863910	1863915		0.101914
NC_000913	1863915	1863920		0.076455
NC_000913	1863920	1863925		0.059408
NC_000913	1863925	1863930		0.063261
NC_000913	1863930	1863935		0.107458
NC_000913	1863935	1863940		0.082793
NC_000913	1863940	1863945		0.112051
NC_000913	1863945	1863950		0.395828
NC_000913	1863950	1863955		0.622438
NC_000913	1863955	1863960		0.874376
NC_000913	1863960	1863965		1.070558
NC_000913	1863965	1863970		0.958953
NC_000913	1863970	1863975		0.560584
NC_000913	1863975	1863980		0.330604
NC_000913	1863980	1863985		0.311336
NC_000913	1863985	1863990		0.292428
NC_000913	1863990	1863995		0.301530
NC_000913	1863995	1864000		0.245523
NC_000913	1864000	1864005		0.183305
NC_000913	1864005	1864010		0.168611
NC_000913	1864010	1864015		0.120161
NC_000913	1864015	1864020		0.191262
NC_000913	1864020	1864025		0.219782
NC_000913	1864025	1864030		0.213851
NC_000913	1864030	1864035		0.174339
NC_000913	1864035	1864040		0.168712
NC_000913	1864040	1864045		0.129401
NC_000913	1864045	1864050		0.157703
NC_000913	1864050	1864055		0.099457
NC_000913	1864055	1864060		0.080389
NC_000913	1864060	1864065		0.114951
NC_000913	1864065	1864070		0.139219
NC_000913	1864070	1864075		0.113095
NC_000913	1864075	1864080		0.121131
NC_000913	1864080	1864085		0.111749
NC_000913	1864085	1864090		0.161813
NC_000913	1864090	1864095		0.182729
NC_000913	1864095	1864100		0.192842
NC_000913	1864100	1864105		0.218970
NC_000913	1864105	1864110		0.239220
NC_000913	1864110	1864115		0.216855
NC_000913	1864115	1864120		0.267083
NC_000913	1864120	1864125		0.241512
NC_000913	1864125	1864130		0.258683
NC_000913	1864130	1864135		0.254477
NC_000913	1864135	1864140		0.296904
NC_000913	1864140	1864145		0.290533
NC_000913	1864145	1864150		0.280333
NC_000913	1864150	1864155		0.289986
NC_000913	1864155	1864160		0.266311
NC_000913	1864160	1864165		0.319058
NC_000913	1864165	1864170		0.395053
NC_000913	1864170	1864175		0.539379
NC_000913	1864175	1864180		0.445791
NC_000913	1864180	1864185		0.342283
NC_000913	1864185	1864190		0.289138
NC_000913	1864190	1864195		0.294818
NC_000913	1864195	1864200		0.285925
NC_000913	1864200	1864205		0.274052
NC_000913	1864205	1864210		0.279162
NC_000913	1864210	1864215		0.317559
NC_000913	1864215	1864220		0.065940
NC_000913	1864220	1864225		0.051570
NC_000913	1864225	1864230		0.052565
NC_000913	1864230	1864235		0.058001
NC_000913	1864235	1864240		0.052277
NC_000913	1864240	1864245		0.039259
NC_000913	1864245	1864250		0.037403
NC_000913	1864250	1864255		0.054387
NC_000913	1864255	1864260		0.023002
NC_000913	1864260	1864265		0.019069
NC_000913	1864265	1864270		0.013390
NC_000913	1864270	1864275		0.006000
NC_000913	1864275	1864280		0.007644
NC_000913	1864280	1864285		0.010800
NC_000913	1864285	1864290		0.015995
NC_000913	1864290	1864295		0.014983
NC_000913	1864295	1864300		0.057226
NC_000913	1864300	1864305		0.097168
NC_000913	1864305	1864310		0.155155
NC_000913	1864310	1864315		0.129230
NC_000913	1864315	1864320		0.155538
NC_000913	1864320	1864325		0.219928
NC_000913	1864325	1864330		0.290849
NC_000913	1864330	1864335		0.272671
NC_000913	1864335	1864340		0.271292
NC_000913	1864340	1864345		0.387805
NC_000913	1864345	1864350		0.240831
NC_000913	1864350	1864355		0.334690
NC_000913	1864355	1864360		0.303307
NC_000913	1864360	1864365		0.320497
NC_000913	1864365	1864370		0.084754
NC_000913	1864370	1864375		0.056174
NC_000913	1864375	1864380		0.058436
NC_000913	1864380	1864385		0.061972
NC_000913	1864385	1864390		0.071274
NC_000913	1864390	1864395		0.077005
NC_000913	1864395	1864400		0.117777
NC_000913	1864400	1864405		0.197809
NC_000913	1864405	1864410		0.862756
NC_000913	1864410	1864415		0.419946
NC_000913	1864415	1864420		0.272879
NC_000913	1864420	1864425		0.067422
NC_000913	1864425	1864430		0.029323
NC_000913	1864430	1864435		0.025626
NC_000913	1864435	1864440		0.040319
NC_000913	1864440	1864445		0.040164
NC_000913	1864445	1864450		0.037197
NC_000913	1864450	1864455		0.052259
NC_000913	1864455	1864460		0.047799
NC_000913	1864460	1864465		0.025067
NC_000913	1864465	1864470		0.018374
NC_000913	1864470	1864475		0.044596
NC_000913	1864475	1864480		0.068885
NC_000913	1864480	1864485		0.340930
NC_000913	1864485	1864490		0.570885
NC_000913	1864490	1864495		1.155201
NC_000913	1864495	1864500		1.356151
NC_000913	1864500	1864505		1.475261
NC_000913	1864505	1864510		1.472487
NC_000913	1864510	1864515		1.429790
NC_000913	1864515	1864520		1.647333
NC_000913	1864520	1864525		1.404886
NC_000913	1864525	1864530		0.838291
NC_000913	1864530	1864535		0.782230
NC_000913	1864535	1864540		0.771810
NC_000913	1864540	1864545		0.583248
NC_000913	1864545	1864550		0.562014
NC_000913	1864550	1864555		0.507149
NC_000913	1864555	1864560		0.582598
NC_000913	1864560	1864565		0.126634
NC_000913	1864565	1864570		0.126204
NC_000913	1864570	1864575		0.089105
NC_000913	1864575	1864580		0.089494
NC_000913	1864580	1864585		0.089616
NC_000913	1864585	1864590		0.075382
NC_000913	1864590	1864595		0.083498
NC_000913	1864595	1864600		0.299889
NC_000913	1864600	1864605		0.389000
NC_000913	1864605	1864610		0.527057
NC_000913	1864610	1864615		1.319220
NC_000913	1864615	1864620		1.682010
NC_000913	1864620	1864625		1.194519
NC_000913	1864625	1864630		1.050081
NC_000913	1864630	1864635		0.932231
NC_000913	1864635	1864640		0.953189
NC_000913	1864640	1864645		0.688787
NC_000913	1864645	1864650		0.187196
NC_000913	1864650	1864655		0.154637
NC_000913	1864655	1864660		0.154509
NC_000913	1864660	1864665		0.122925
NC_000913	1864665	1864670		0.060605
NC_000913	1864670	1864675		0.072106
NC_000913	1864675	1864680		0.051934
NC_000913	1864680	1864685		0.049059
NC_000913	1864685	1864690		0.044955
NC_000913	1864690	1864695		0.067647
NC_000913	1864695	1864700		0.077107
NC_000913	1864700	1864705		0.036367
NC_000913	1864705	1864710		0.034570
NC_000913	1864710	1864715		0.044918
NC_000913	1864715	1864720		0.063177
NC_000913	1864720	1864725		0.128905
NC_000913	1864725	1864730		0.269162
NC_000913	1864730	1864735		0.334473
NC_000913	1864735	1864740		0.389286
NC_000913	1864740	1864745		0.704672
NC_000913	1864745	1864750		1.127326
NC_000913	1864750	1864755		0.537446
NC_000913	1864755	1864760		0.313029
NC_000913	1864760	1864765		0.373426
NC_000913	1864765	1864770		0.307197
NC_000913	1864770	1864775		0.267890
NC_000913	1864775	1864780		0.270432
NC_000913	1864780	1864785		0.303501
NC_000913	1864785	1864790		0.217552
NC_000913	1864790	1864795		0.134035
NC_000913	1864795	1864800		0.306897
NC_000913	1864800	1864805		0.349673
NC_000913	1864805	1864810		0.315338
NC_000913	1864810	1864815		0.320816
NC_000913	1864815	1864820		0.284788
NC_000913	1864820	1864825		0.334441
NC_000913	1864825	1864830		0.342643
NC_000913	1864830	1864835		0.313065
NC_000913	1864835	1864840		0.366019
NC_000913	1864840	1864845		0.309854
NC_000913	1864845	1864850		0.273960
NC_000913	1864850	1864855		0.255111
NC_000913	1864855	1864860		0.154644
NC_000913	1864860	1864865		0.132821
NC_000913	1864865	1864870		0.088743
NC_000913	1864870	1864875		0.087540
NC_000913	1864875	1864880		0.066475
NC_000913	1864880	1864885		0.060193
NC_000913	1864885	1864890		0.060731
NC_000913	1864890	1864895		0.043687
NC_000913	1864895	1864900		0.062737
NC_000913	1864900	1864905		0.102758
NC_000913	1864905	1864910		0.122769
NC_000913	1864910	1864915		0.115702
NC_000913	1864915	1864920		0.155663
NC_000913	1864920	1864925		0.279822
NC_000913	1864925	1864930		0.292322
NC_000913	1864930	1864935		0.289764
NC_000913	1864935	1864940		0.280050
NC_000913	1864940	1864945		0.412152
NC_000913	1864945	1864950		0.599146
NC_000913	1864950	1864955		0.690608
NC_000913	1864955	1864960		0.732121
NC_000913	1864960	1864965		0.769477
NC_000913	1864965	1864970		0.646692
NC_000913	1864970	1864975		0.661404
NC_000913	1864975	1864980		0.750536
NC_000913	1864980	1864985		0.832447
NC_000913	1864985	1864990		0.923301
NC_000913	1864990	1864995		0.942358
NC_000913	1864995	1865000		0.750867
NC_000913	1865000	1865005		0.584352
NC_000913	1865005	1865010		0.561518
NC_000913	1865010	1865015		0.580580
NC_000913	1865015	1865020		0.400041
NC_000913	1865020	1865025		0.339657
NC_000913	1865025	1865030		0.239212
NC_000913	1865030	1865035		0.242452
NC_000913	1865035	1865040		0.215309
NC_000913	1865040	1865045		0.252937
NC_000913	1865045	1865050		0.226742
NC_000913	1865050	1865055		0.199819
NC_000913	1865055	1865060		0.234850
NC_000913	1865060	1865065		0.410332
NC_000913	1865065	1865070		0.286720
NC_000913	1865070	1865075		0.302757
NC_000913	1865075	1865080		0.361075
NC_000913	1865080	1865085		0.321539
NC_000913	1865085	1865090		0.301756
NC_000913	1865090	1865095		0.330289
NC_000913	1865095	1865100		0.311914
NC_000913	1865100	1865105		0.418602
NC_000913	1865105	1865110		0.450099
NC_000913	1865110	1865115		0.659169
NC_000913	1865115	1865120		0.703711
NC_000913	1865120	1865125		0.590555
NC_000913	1865125	1865130		0.694057
NC_000913	1865130	1865135		0.578057
NC_000913	1865135	1865140		0.848097
NC_000913	1865140	1865145		0.943843
NC_000913	1865145	1865150		0.853033
NC_000913	1865150	1865155		0.710739
NC_000913	1865155	1865160		0.642755
NC_000913	1865160	1865165		0.624799
NC_000913	1865165	1865170		0.482059
NC_000913	1865170	1865175		0.459337
NC_000913	1865175	1865180		0.539789
NC_000913	1865180	1865185		0.799250
NC_000913	1865185	1865190		0.981606
NC_000913	1865190	1865195		1.533210
NC_000913	1865195	1865200		1.107935
NC_000913	1865200	1865205		1.498674
NC_000913	1865205	1865210		0.822337
NC_000913	1865210	1865215		0.840887
NC_000913	1865215	1865220		0.519783
NC_000913	1865220	1865225		0.598182
NC_000913	1865225	1865230		0.613147
NC_000913	1865230	1865235		0.566233
NC_000913	1865235	1865240		0.562649
NC_000913	1865240	1865245		0.562112
NC_000913	1865245	1865250		0.917249
NC_000913	1865250	1865255		0.897348
NC_000913	1865255	1865260		1.002750
NC_000913	1865260	1865265		1.134361
NC_000913	1865265	1865270		0.990871
NC_000913	1865270	1865275		0.876998
NC_000913	1865275	1865280		0.527594
NC_000913	1865280	1865285		0.608486
NC_000913	1865285	1865290		0.672875
NC_000913	1865290	1865295		0.787783
NC_000913	1865295	1865300		0.891551
NC_000913	1865300	1865305		1.166774
NC_000913	1865305	1865310		1.406721
NC_000913	1865310	1865315		1.435254
NC_000913	1865315	1865320		1.118578
NC_000913	1865320	1865325		1.013426
NC_000913	1865325	1865330		0.678719
NC_000913	1865330	1865335		0.717563
NC_000913	1865335	1865340		0.537757
NC_000913	1865340	1865345		0.334559
NC_000913	1865345	1865350		0.320302
NC_000913	1865350	1865355		0.293588
NC_000913	1865355	1865360		0.239384
NC_000913	1865360	1865365		0.301567
NC_000913	1865365	1865370		0.308657
NC_000913	1865370	1865375		0.314494
NC_000913	1865375	1865380		0.264062
NC_000913	1865380	1865385		0.303394
NC_000913	1865385	1865390		0.419683
NC_000913	1865390	1865395		0.571656
NC_000913	1865395	1865400		0.715681
NC_000913	1865400	1865405		1.095394
NC_000913	1865405	1865410		0.757225
NC_000913	1865410	1865415		0.687546
NC_000913	1865415	1865420		0.623745
NC_000913	1865420	1865425		0.405398
NC_000913	1865425	1865430		0.272546
NC_000913	1865430	1865435		0.277588
NC_000913	1865435	1865440		0.136706
NC_000913	1865440	1865445		0.060622
NC_000913	1865445	1865450		0.056968
NC_000913	1865450	1865455		0.043689
NC_000913	1865455	1865460		0.041795
NC_000913	1865460	1865465		0.022062
NC_000913	1865465	1865470		0.016497
NC_000913	1865470	1865475		0.033877
NC_000913	1865475	1865480		0.054789
NC_000913	1865480	1865485		0.055227
NC_000913	1865485	1865490		0.031489
NC_000913	1865490	1865495		0.088949
NC_000913	1865495	1865500		0.095895
NC_000913	1865500	1865505		0.105536
NC_000913	1865505	1865510		0.058542
NC_000913	1865510	1865515		0.080622
NC_000913	1865515	1865520		0.060138
NC_000913	1865520	1865525		0.060518
NC_000913	1865525	1865530		0.044989
NC_000913	1865530	1865535		0.062586
NC_000913	1865535	1865540		0.037238
NC_000913	1865540	1865545		0.043219
NC_000913	1865545	1865550		0.031761
NC_000913	1865550	1865555		0.056094
NC_000913	1865555	1865560		0.042866
NC_000913	1865560	1865565		0.048913
NC_000913	1865565	1865570		0.059398
NC_000913	1865570	1865575		0.066228
NC_000913	1865575	1865580		0.050377
NC_000913	1865580	1865585		0.069737
NC_000913	1865585	1865590		0.117130
NC_000913	1865590	1865595		0.116593
NC_000913	1865595	1865600		0.130568
NC_000913	1865600	1865605		0.205668
NC_000913	1865605	1865610		0.379467
NC_000913	1865610	1865615		0.436647
NC_000913	1865615	1865620		0.737712
NC_000913	1865620	1865625		0.881626
NC_000913	1865625	1865630		0.940613
NC_000913	1865630	1865635		0.981091
NC_000913	1865635	1865640		0.719637
NC_000913	1865640	1865645		0.764666
NC_000913	1865645	1865650		0.927372
NC_000913	1865650	1865655		1.010249
NC_000913	1865655	1865660		0.864668
NC_000913	1865660	1865665		0.986563
NC_000913	1865665	1865670		1.059705
NC_000913	1865670	1865675		1.973609
NC_000913	1865675	1865680		1.705505
NC_000913	1865680	1865685		1.871619
NC_000913	1865685	1865690		1.961826
NC_000913	1865690	1865695		1.781463
NC_000913	1865695	1865700		1.909925
NC_000913	1865700	1865705		1.684942
NC_000913	1865705	1865710		1.794483
NC_000913	1865710	1865715		1.816041
NC_000913	1865715	1865720		1.542441
NC_000913	1865720	1865725		1.204323
NC_000913	1865725	1865730		1.066393
NC_000913	1865730	1865735		0.448432
NC_000913	1865735	1865740		0.472136
NC_000913	1865740	1865745		0.229481
NC_000913	1865745	1865750		0.251437
NC_000913	1865750	1865755		0.240288
NC_000913	1865755	1865760		0.169302
NC_000913	1865760	1865765		0.144843
NC_000913	1865765	1865770		0.151159
NC_000913	1865770	1865775		0.157159
NC_000913	1865775	1865780		0.107517
NC_000913	1865780	1865785		0.120650
NC_000913	1865785	1865790		0.155134
NC_000913	1865790	1865795		0.160178
NC_000913	1865795	1865800		0.159497
NC_000913	1865800	1865805		0.245756
NC_000913	1865805	1865810		0.183869
NC_000913	1865810	1865815		0.188876
NC_000913	1865815	1865820		0.174735
NC_000913	1865820	1865825		0.168420
NC_000913	1865825	1865830		0.167637
NC_000913	1865830	1865835		0.167822
NC_000913	1865835	1865840		0.243026
NC_000913	1865840	1865845		0.305322
NC_000913	1865845	1865850		0.287110
NC_000913	1865850	1865855		0.291818
NC_000913	1865855	1865860		0.342665
NC_000913	1865860	1865865		0.346550
NC_000913	1865865	1865870		0.318076
NC_000913	1865870	1865875		0.327664
NC_000913	1865875	1865880		0.343002
NC_000913	1865880	1865885		0.371592
NC_000913	1865885	1865890		0.423744
NC_000913	1865890	1865895		0.461758
NC_000913	1865895	1865900		0.547152
NC_000913	1865900	1865905		0.480465
NC_000913	1865905	1865910		0.554200
NC_000913	1865910	1865915		0.336482
NC_000913	1865915	1865920		0.358300
NC_000913	1865920	1865925		0.326285
NC_000913	1865925	1865930		0.335680
NC_000913	1865930	1865935		0.381261
NC_000913	1865935	1865940		0.369186
NC_000913	1865940	1865945		0.381792
NC_000913	1865945	1865950		0.493403
NC_000913	1865950	1865955		1.073082
NC_000913	1865955	1865960		1.581508
NC_000913	1865960	1865965		1.611105
NC_000913	1865965	1865970		1.561070
NC_000913	1865970	1865975		1.213039
NC_000913	1865975	1865980		1.118883
NC_000913	1865980	1865985		1.033671
NC_000913	1865985	1865990		0.938815
NC_000913	1865990	1865995		0.925926
NC_000913	1865995	1866000		0.886542
NC_000913	1866000	1866005		0.446530
NC_000913	1866005	1866010		0.464917
NC_000913	1866010	1866015		0.496687
NC_000913	1866015	1866020		0.458830
NC_000913	1866020	1866025		0.484413
NC_000913	1866025	1866030		0.532810
NC_000913	1866030	1866035		0.844881
NC_000913	1866035	1866040		0.483407
NC_000913	1866040	1866045		0.380675
NC_000913	1866045	1866050		0.255243
NC_000913	1866050	1866055		0.278278
NC_000913	1866055	1866060		0.280908
NC_000913	1866060	1866065		0.241155
NC_000913	1866065	1866070		0.371790
NC_000913	1866070	1866075		0.294121
NC_000913	1866075	1866080		0.202024
NC_000913	1866080	1866085		0.225961
NC_000913	1866085	1866090		0.153722
NC_000913	1866090	1866095		0.165933
NC_000913	1866095	1866100		0.127155
NC_000913	1866100	1866105		0.185300
NC_000913	1866105	1866110		0.250299
NC_000913	1866110	1866115		0.257237
NC_000913	1866115	1866120		0.373755
NC_000913	1866120	1866125		0.338086
NC_000913	1866125	1866130		0.412848
NC_000913	1866130	1866135		0.603714
NC_000913	1866135	1866140		0.484968
NC_000913	1866140	1866145		0.422351
NC_000913	1866145	1866150		0.300573
NC_000913	1866150	1866155		0.246172
NC_000913	1866155	1866160		0.198735
NC_000913	1866160	1866165		0.246541
NC_000913	1866165	1866170		0.185138
NC_000913	1866170	1866175		0.199078
NC_000913	1866175	1866180		0.130899
NC_000913	1866180	1866185		0.203437
NC_000913	1866185	1866190		0.161878
NC_000913	1866190	1866195		0.296142
NC_000913	1866195	1866200		0.261376
NC_000913	1866200	1866205		0.328016
NC_000913	1866205	1866210		0.408687
NC_000913	1866210	1866215		0.623474
NC_000913	1866215	1866220		0.964134
NC_000913	1866220	1866225		1.000511
NC_000913	1866225	1866230		1.143274
NC_000913	1866230	1866235		0.857796
NC_000913	1866235	1866240		0.642664
NC_000913	1866240	1866245		0.794497
NC_000913	1866245	1866250		0.795366
NC_000913	1866250	1866255		0.705585
NC_000913	1866255	1866260		0.421998
NC_000913	1866260	1866265		0.093483
NC_000913	1866265	1866270		0.060851
NC_000913	1866270	1866275		0.094423
NC_000913	1866275	1866280		0.071010
NC_000913	1866280	1866285		0.055864
NC_000913	1866285	1866290		0.041841
NC_000913	1866290	1866295		0.038574
NC_000913	1866295	1866300		0.064001
NC_000913	1866300	1866305		0.155916
NC_000913	1866305	1866310		0.296677
NC_000913	1866310	1866315		0.208417
NC_000913	1866315	1866320		0.538459
NC_000913	1866320	1866325		1.183422
NC_000913	1866325	1866330		1.214711
NC_000913	1866330	1866335		1.106883
NC_000913	1866335	1866340		0.821588
NC_000913	1866340	1866345		0.742084
NC_000913	1866345	1866350		0.686064
NC_000913	1866350	1866355		0.601588
NC_000913	1866355	1866360		0.601211
NC_000913	1866360	1866365		0.795936
NC_000913	1866365	1866370		0.790135
NC_000913	1866370	1866375		0.368417
NC_000913	1866375	1866380		0.240594
NC_000913	1866380	1866385		0.244284
NC_000913	1866385	1866390		0.227202
NC_000913	1866390	1866395		0.212701
NC_000913	1866395	1866400		0.200666
NC_000913	1866400	1866405		0.178451
NC_000913	1866405	1866410		0.203091
NC_000913	1866410	1866415		0.240691
NC_000913	1866415	1866420		0.276010
NC_000913	1866420	1866425		0.333623
NC_000913	1866425	1866430		0.349072
NC_000913	1866430	1866435		0.414196
NC_000913	1866435	1866440		0.347272
NC_000913	1866440	1866445		0.375066
NC_000913	1866445	1866450		0.311143
NC_000913	1866450	1866455		0.322329
NC_000913	1866455	1866460		0.310252
NC_000913	1866460	1866465		0.329188
NC_000913	1866465	1866470		0.194009
NC_000913	1866470	1866475		0.144313
NC_000913	1866475	1866480		0.110678
NC_000913	1866480	1866485		0.174277
NC_000913	1866485	1866490		0.185569
NC_000913	1866490	1866495		0.190505
NC_000913	1866495	1866500		0.137561
NC_000913	1866500	1866505		0.117897
NC_000913	1866505	1866510		0.117274
NC_000913	1866510	1866515		0.115799
NC_000913	1866515	1866520		0.120788
NC_000913	1866520	1866525		0.130289
NC_000913	1866525	1866530		0.189965
NC_000913	1866530	1866535		0.302329
NC_000913	1866535	1866540		0.479829
NC_000913	1866540	1866545		0.733282
NC_000913	1866545	1866550		0.871557
NC_000913	1866550	1866555		0.954711
NC_000913	1866555	1866560		0.941717
NC_000913	1866560	1866565		0.918770
NC_000913	1866565	1866570		0.745747
NC_000913	1866570	1866575		0.643552
NC_000913	1866575	1866580		0.549082
NC_000913	1866580	1866585		0.524522
NC_000913	1866585	1866590		0.381601
NC_000913	1866590	1866595		0.363454
NC_000913	1866595	1866600		0.332426
NC_000913	1866600	1866605		0.453598
NC_000913	1866605	1866610		0.477437
NC_000913	1866610	1866615		0.295435
NC_000913	1866615	1866620		0.267337
NC_000913	1866620	1866625		0.292269
NC_000913	1866625	1866630		0.350687
NC_000913	1866630	1866635		0.331053
NC_000913	1866635	1866640		0.362302
NC_000913	1866640	1866645		0.325168
NC_000913	1866645	1866650		0.287428
NC_000913	1866650	1866655		0.265187
NC_000913	1866655	1866660		0.283952
NC_000913	1866660	1866665		0.289477
NC_000913	1866665	1866670		0.429530
NC_000913	1866670	1866675		0.818187
NC_000913	1866675	1866680		1.321376
NC_000913	1866680	1866685		1.326990
NC_000913	1866685	1866690		0.868396
NC_000913	1866690	1866695		0.707893
NC_000913	1866695	1866700		0.915287
NC_000913	1866700	1866705		0.825807
NC_000913	1866705	1866710		0.995672
NC_000913	1866710	1866715		0.911288
NC_000913	1866715	1866720		0.868018
NC_000913	1866720	1866725		0.826029
NC_000913	1866725	1866730		0.884157
NC_000913	1866730	1866735		1.094181
NC_000913	1866735	1866740		0.960841
NC_000913	1866740	1866745		0.895527
NC_000913	1866745	1866750		0.960349
NC_000913	1866750	1866755		0.948898
NC_000913	1866755	1866760		0.530713
NC_000913	1866760	1866765		0.538536
NC_000913	1866765	1866770		0.554381
NC_000913	1866770	1866775		0.490775
NC_000913	1866775	1866780		0.427354
NC_000913	1866780	1866785		0.323193
NC_000913	1866785	1866790		0.123389
NC_000913	1866790	1866795		0.168972
NC_000913	1866795	1866800		0.139865
NC_000913	1866800	1866805		0.140330
NC_000913	1866805	1866810		0.143400
NC_000913	1866810	1866815		0.162246
NC_000913	1866815	1866820		0.332640
NC_000913	1866820	1866825		0.368871
NC_000913	1866825	1866830		0.482993
NC_000913	1866830	1866835		0.555785
NC_000913	1866835	1866840		0.574004
NC_000913	1866840	1866845		0.584799
NC_000913	1866845	1866850		0.635400
NC_000913	1866850	1866855		0.680631
NC_000913	1866855	1866860		0.743708
NC_000913	1866860	1866865		1.145368
NC_000913	1866865	1866870		1.086940
NC_000913	1866870	1866875		0.871645
NC_000913	1866875	1866880		0.923274
NC_000913	1866880	1866885		0.971099
NC_000913	1866885	1866890		0.961876
NC_000913	1866890	1866895		0.897437
NC_000913	1866895	1866900		0.997942
NC_000913	1866900	1866905		0.887322
NC_000913	1866905	1866910		0.977553
NC_000913	1866910	1866915		1.124178
NC_000913	1866915	1866920		1.533646
NC_000913	1866920	1866925		1.971111
NC_000913	1866925	1866930		1.664068
NC_000913	1866930	1866935		1.062897
NC_000913	1866935	1866940		0.839486
NC_000913	1866940	1866945		0.078535
NC_000913	1866945	1866950		0.052980
NC_000913	1866950	1866955		0.030474
NC_000913	1866955	1866960		0.031661
NC_000913	1866960	1866965		0.027964
NC_000913	1866965	1866970		0.055543
NC_000913	1866970	1866975		0.042267
NC_000913	1866975	1866980		0.090503
NC_000913	1866980	1866985		0.102333
NC_000913	1866985	1866990		0.145994
NC_000913	1866990	1866995		0.148691
NC_000913	1866995	1867000		0.090413
NC_000913	1867000	1867005		0.068100
NC_000913	1867005	1867010		0.056675
NC_000913	1867010	1867015		0.075806
NC_000913	1867015	1867020		0.067900
NC_000913	1867020	1867025		0.069928
NC_000913	1867025	1867030		0.050944
NC_000913	1867030	1867035		0.037966
NC_000913	1867035	1867040		0.025141
NC_000913	1867040	1867045		0.023538
NC_000913	1867045	1867050		0.034016
NC_000913	1867050	1867055		0.034402
NC_000913	1867055	1867060		0.054240
NC_000913	1867060	1867065		0.028976
NC_000913	1867065	1867070		0.028294
NC_000913	1867070	1867075		0.054868
NC_000913	1867075	1867080		0.058736
NC_000913	1867080	1867085		0.079470
NC_000913	1867085	1867090		0.107884
NC_000913	1867090	1867095		0.124680
NC_000913	1867095	1867100		0.116764
NC_000913	1867100	1867105		0.083523
NC_000913	1867105	1867110		0.156870
NC_000913	1867110	1867115		0.210864
NC_000913	1867115	1867120		0.132118
NC_000913	1867120	1867125		0.067881
NC_000913	1867125	1867130		0.049433
NC_000913	1867130	1867135		0.041291
NC_000913	1867135	1867140		0.020184
NC_000913	1867140	1867145		0.026359
NC_000913	1867145	1867150		0.017763
NC_000913	1867150	1867155		0.017405
```
