## Supplementary files and data for "Dynamic landscape of protein occupancy across the *Escherichia coli* chromosome": DpurR_m9_rdm_glu_rzscore_log10p.bedgraph (part 14 of 33)

```
NC_000913	1867155	1867160		0.009086
NC_000913	1867160	1867165		0.012183
NC_000913	1867165	1867170		0.001967
NC_000913	1867170	1867175		0.007335
NC_000913	1867175	1867180		0.005619
NC_000913	1867180	1867185		0.002433
NC_000913	1867185	1867190		0.002530
NC_000913	1867190	1867195		0.016318
NC_000913	1867195	1867200		0.017278
NC_000913	1867200	1867205		0.017176
NC_000913	1867205	1867210		0.017732
NC_000913	1867210	1867215		0.041652
NC_000913	1867215	1867220		0.192482
NC_000913	1867220	1867225		0.140940
NC_000913	1867225	1867230		0.137822
NC_000913	1867230	1867235		0.121034
NC_000913	1867235	1867240		0.154532
NC_000913	1867240	1867245		0.108877
NC_000913	1867245	1867250		0.060386
NC_000913	1867250	1867255		0.048994
NC_000913	1867255	1867260		0.071784
NC_000913	1867260	1867265		0.061603
NC_000913	1867265	1867270		0.083429
NC_000913	1867270	1867275		0.067759
NC_000913	1867275	1867280		0.086445
NC_000913	1867280	1867285		0.134452
NC_000913	1867285	1867290		0.014148
NC_000913	1867290	1867295		0.004875
NC_000913	1867295	1867300		0.003571
NC_000913	1867300	1867305		0.008448
NC_000913	1867305	1867310		0.018489
NC_000913	1867310	1867315		0.006531
NC_000913	1867315	1867320		0.001814
NC_000913	1867320	1867325		0.001378
NC_000913	1867325	1867330		0.001969
NC_000913	1867330	1867335		0.002190
NC_000913	1867335	1867340		0.004874
NC_000913	1867340	1867345		0.006481
NC_000913	1867345	1867350		0.019846
NC_000913	1867350	1867355		0.031120
NC_000913	1867355	1867360		0.040407
NC_000913	1867360	1867365		0.074157
NC_000913	1867365	1867370		0.086093
NC_000913	1867370	1867375		0.203873
NC_000913	1867375	1867380		0.154811
NC_000913	1867380	1867385		0.114177
NC_000913	1867385	1867390		0.137735
NC_000913	1867390	1867395		0.103672
NC_000913	1867395	1867400		0.104280
NC_000913	1867400	1867405		0.096878
NC_000913	1867405	1867410		0.147444
NC_000913	1867410	1867415		0.120340
NC_000913	1867415	1867420		0.114775
NC_000913	1867420	1867425		0.343770
NC_000913	1867425	1867430		0.155813
NC_000913	1867430	1867435		0.157327
NC_000913	1867435	1867440		0.072224
NC_000913	1867440	1867445		0.064355
NC_000913	1867445	1867450		0.066161
NC_000913	1867450	1867455		0.035928
NC_000913	1867455	1867460		0.034194
NC_000913	1867460	1867465		0.045402
NC_000913	1867465	1867470		0.110711
NC_000913	1867470	1867475		0.101519
NC_000913	1867475	1867480		0.195449
NC_000913	1867480	1867485		0.068979
NC_000913	1867485	1867490		0.101280
NC_000913	1867490	1867495		0.092352
NC_000913	1867495	1867500		0.083576
NC_000913	1867500	1867505		0.136040
NC_000913	1867505	1867510		0.190188
NC_000913	1867510	1867515		0.164762
NC_000913	1867515	1867520		0.280511
NC_000913	1867520	1867525		0.458359
NC_000913	1867525	1867530		0.497744
NC_000913	1867530	1867535		0.164299
NC_000913	1867535	1867540		0.185887
NC_000913	1867540	1867545		0.279068
NC_000913	1867545	1867550		0.200802
NC_000913	1867550	1867555		0.246992
NC_000913	1867555	1867560		0.213228
NC_000913	1867560	1867565		0.131074
NC_000913	1867565	1867570		0.101366
NC_000913	1867570	1867575		0.090282
NC_000913	1867575	1867580		0.111817
NC_000913	1867580	1867585		0.111390
NC_000913	1867585	1867590		0.075123
NC_000913	1867590	1867595		0.116293
NC_000913	1867595	1867600		0.206607
NC_000913	1867600	1867605		0.170962
NC_000913	1867605	1867610		0.297749
NC_000913	1867610	1867615		0.226324
NC_000913	1867615	1867620		0.105575
NC_000913	1867620	1867625		0.101997
NC_000913	1867625	1867630		0.156252
NC_000913	1867630	1867635		0.126201
NC_000913	1867635	1867640		0.131036
NC_000913	1867640	1867645		0.155134
NC_000913	1867645	1867650		0.189057
NC_000913	1867650	1867655		0.205780
NC_000913	1867655	1867660		0.159901
NC_000913	1867660	1867665		0.181758
NC_000913	1867665	1867670		0.182553
NC_000913	1867670	1867675		0.396520
NC_000913	1867675	1867680		0.545065
NC_000913	1867680	1867685		0.564171
NC_000913	1867685	1867690		0.919091
NC_000913	1867690	1867695		0.709419
NC_000913	1867695	1867700		0.582445
NC_000913	1867700	1867705		0.518726
NC_000913	1867705	1867710		0.214352
NC_000913	1867710	1867715		0.159218
NC_000913	1867715	1867720		0.139449
NC_000913	1867720	1867725		0.100163
NC_000913	1867725	1867730		0.132842
NC_000913	1867730	1867735		0.152140
NC_000913	1867735	1867740		0.410492
NC_000913	1867740	1867745		0.370347
NC_000913	1867745	1867750		0.410049
NC_000913	1867750	1867755		0.271304
NC_000913	1867755	1867760		0.231121
NC_000913	1867760	1867765		0.133585
NC_000913	1867765	1867770		0.092433
NC_000913	1867770	1867775		0.092116
NC_000913	1867775	1867780		0.070466
NC_000913	1867780	1867785		0.077218
NC_000913	1867785	1867790		0.085508
NC_000913	1867790	1867795		0.112719
NC_000913	1867795	1867800		0.089657
NC_000913	1867800	1867805		0.074261
NC_000913	1867805	1867810		0.106924
NC_000913	1867810	1867815		0.175153
NC_000913	1867815	1867820		0.333591
NC_000913	1867820	1867825		0.477310
NC_000913	1867825	1867830		0.466988
NC_000913	1867830	1867835		0.588294
NC_000913	1867835	1867840		0.854251
NC_000913	1867840	1867845		1.019915
NC_000913	1867845	1867850		2.587123
NC_000913	1867850	1867855		1.702914
NC_000913	1867855	1867860		1.313745
NC_000913	1867860	1867865		1.153283
NC_000913	1867865	1867870		1.061975
NC_000913	1867870	1867875		0.750133
NC_000913	1867875	1867880		0.580270
NC_000913	1867880	1867885		0.383309
NC_000913	1867885	1867890		0.332652
NC_000913	1867890	1867895		0.352935
NC_000913	1867895	1867900		0.361083
NC_000913	1867900	1867905		0.470559
NC_000913	1867905	1867910		0.350279
NC_000913	1867910	1867915		0.331665
NC_000913	1867915	1867920		0.291524
NC_000913	1867920	1867925		0.257542
NC_000913	1867925	1867930		0.312987
NC_000913	1867930	1867935		0.288863
NC_000913	1867935	1867940		0.421962
NC_000913	1867940	1867945		0.454996
NC_000913	1867945	1867950		0.144168
NC_000913	1867950	1867955		0.023459
NC_000913	1867955	1867960		0.026880
NC_000913	1867960	1867965		0.015852
NC_000913	1867965	1867970		0.002312
NC_000913	1867970	1867975		0.002186
NC_000913	1867975	1867980		0.003439
NC_000913	1867980	1867985		0.003834
NC_000913	1867985	1867990		0.004522
NC_000913	1867990	1867995		0.033065
NC_000913	1867995	1868000		0.089801
NC_000913	1868000	1868005		0.087506
NC_000913	1868005	1868010		0.110649
NC_000913	1868010	1868015		0.189714
NC_000913	1868015	1868020		0.215958
NC_000913	1868020	1868025		0.173624
NC_000913	1868025	1868030		0.145039
NC_000913	1868030	1868035		0.129616
NC_000913	1868035	1868040		0.132149
NC_000913	1868040	1868045		0.143600
NC_000913	1868045	1868050		0.157212
NC_000913	1868050	1868055		0.166551
NC_000913	1868055	1868060		0.158660
NC_000913	1868060	1868065		0.446157
NC_000913	1868065	1868070		0.557145
NC_000913	1868070	1868075		0.455088
NC_000913	1868075	1868080		0.282520
NC_000913	1868080	1868085		0.173923
NC_000913	1868085	1868090		0.236965
NC_000913	1868090	1868095		0.232924
NC_000913	1868095	1868100		0.215921
NC_000913	1868100	1868105		0.199094
NC_000913	1868105	1868110		0.128733
NC_000913	1868110	1868115		0.123471
NC_000913	1868115	1868120		0.174799
NC_000913	1868120	1868125		0.133290
NC_000913	1868125	1868130		0.150724
NC_000913	1868130	1868135		0.099159
NC_000913	1868135	1868140		0.085435
NC_000913	1868140	1868145		0.061119
NC_000913	1868145	1868150		0.007640
NC_000913	1868150	1868155		0.028168
NC_000913	1868155	1868160		0.027738
NC_000913	1868160	1868165		0.030886
NC_000913	1868165	1868170		0.036398
NC_000913	1868170	1868175		0.012134
NC_000913	1868175	1868180		0.017207
NC_000913	1868180	1868185		0.030596
NC_000913	1868185	1868190		0.032360
NC_000913	1868190	1868195		0.043655
NC_000913	1868195	1868200		0.043116
NC_000913	1868200	1868205		0.066469
NC_000913	1868205	1868210		0.161530
NC_000913	1868210	1868215		0.282550
NC_000913	1868215	1868220		0.088738
NC_000913	1868220	1868225		0.031607
NC_000913	1868225	1868230		0.027484
NC_000913	1868230	1868235		0.020830
NC_000913	1868235	1868240		0.023428
NC_000913	1868240	1868245		0.031691
NC_000913	1868245	1868250		0.033225
NC_000913	1868250	1868255		0.022929
NC_000913	1868255	1868260		0.024681
NC_000913	1868260	1868265		0.021991
NC_000913	1868265	1868270		0.021182
NC_000913	1868270	1868275		0.013766
NC_000913	1868275	1868280		0.013745
NC_000913	1868280	1868285		0.017531
NC_000913	1868285	1868290		0.014283
NC_000913	1868290	1868295		0.031077
NC_000913	1868295	1868300		0.047883
NC_000913	1868300	1868305		0.036260
NC_000913	1868305	1868310		0.050630
NC_000913	1868310	1868315		0.054027
NC_000913	1868315	1868320		0.115200
NC_000913	1868320	1868325		0.325219
NC_000913	1868325	1868330		0.498578
NC_000913	1868330	1868335		0.609112
NC_000913	1868335	1868340		0.685159
NC_000913	1868340	1868345		0.600210
NC_000913	1868345	1868350		0.907298
NC_000913	1868350	1868355		0.959585
NC_000913	1868355	1868360		0.996364
NC_000913	1868360	1868365		1.022934
NC_000913	1868365	1868370		0.997700
NC_000913	1868370	1868375		0.934739
NC_000913	1868375	1868380		0.927115
NC_000913	1868380	1868385		0.931438
NC_000913	1868385	1868390		0.797136
NC_000913	1868390	1868395		0.742269
NC_000913	1868395	1868400		0.974550
NC_000913	1868400	1868405		1.205682
NC_000913	1868405	1868410		1.196199
NC_000913	1868410	1868415		0.921869
NC_000913	1868415	1868420		0.776026
NC_000913	1868420	1868425		0.755865
NC_000913	1868425	1868430		0.606630
NC_000913	1868430	1868435		0.352400
NC_000913	1868435	1868440		0.213598
NC_000913	1868440	1868445		0.145771
NC_000913	1868445	1868450		0.203313
NC_000913	1868450	1868455		0.340430
NC_000913	1868455	1868460		0.220226
NC_000913	1868460	1868465		0.209067
NC_000913	1868465	1868470		0.240060
NC_000913	1868470	1868475		0.296745
NC_000913	1868475	1868480		0.228409
NC_000913	1868480	1868485		0.158484
NC_000913	1868485	1868490		0.158827
NC_000913	1868490	1868495		0.253194
NC_000913	1868495	1868500		0.203118
NC_000913	1868500	1868505		0.238990
NC_000913	1868505	1868510		0.073456
NC_000913	1868510	1868515		0.048470
NC_000913	1868515	1868520		0.053415
NC_000913	1868520	1868525		0.057866
NC_000913	1868525	1868530		0.062577
NC_000913	1868530	1868535		0.029881
NC_000913	1868535	1868540		0.045783
NC_000913	1868540	1868545		0.038676
NC_000913	1868545	1868550		0.081722
NC_000913	1868550	1868555		0.196104
NC_000913	1868555	1868560		0.128143
NC_000913	1868560	1868565		0.130777
NC_000913	1868565	1868570		0.068507
NC_000913	1868570	1868575		0.079407
NC_000913	1868575	1868580		0.115911
NC_000913	1868580	1868585		0.173782
NC_000913	1868585	1868590		0.120867
NC_000913	1868590	1868595		0.173824
NC_000913	1868595	1868600		0.193861
NC_000913	1868600	1868605		0.176365
NC_000913	1868605	1868610		0.253527
NC_000913	1868610	1868615		0.180775
NC_000913	1868615	1868620		0.166050
NC_000913	1868620	1868625		0.123295
NC_000913	1868625	1868630		0.075402
NC_000913	1868630	1868635		0.045315
NC_000913	1868635	1868640		0.085148
NC_000913	1868640	1868645		0.022959
NC_000913	1868645	1868650		0.015743
NC_000913	1868650	1868655		0.024937
NC_000913	1868655	1868660		0.025186
NC_000913	1868660	1868665		0.004794
NC_000913	1868665	1868670		0.006883
NC_000913	1868670	1868675		0.008529
NC_000913	1868675	1868680		0.067796
NC_000913	1868680	1868685		0.086724
NC_000913	1868685	1868690		0.058251
NC_000913	1868690	1868695		0.050432
NC_000913	1868695	1868700		0.053972
NC_000913	1868700	1868705		0.069756
NC_000913	1868705	1868710		0.072851
NC_000913	1868710	1868715		0.125757
NC_000913	1868715	1868720		0.051474
NC_000913	1868720	1868725		0.026690
NC_000913	1868725	1868730		0.015287
NC_000913	1868730	1868735		0.032330
NC_000913	1868735	1868740		0.068708
NC_000913	1868740	1868745		0.061316
NC_000913	1868745	1868750		0.040479
NC_000913	1868750	1868755		0.027410
NC_000913	1868755	1868760		0.032458
NC_000913	1868760	1868765		0.034767
NC_000913	1868765	1868770		0.026659
NC_000913	1868770	1868775		0.037044
NC_000913	1868775	1868780		0.045002
NC_000913	1868780	1868785		0.037559
NC_000913	1868785	1868790		0.024119
NC_000913	1868790	1868795		0.030193
NC_000913	1868795	1868800		0.020129
NC_000913	1868800	1868805		0.019379
NC_000913	1868805	1868810		0.007394
NC_000913	1868810	1868815		0.016119
NC_000913	1868815	1868820		0.005642
NC_000913	1868820	1868825		0.004632
NC_000913	1868825	1868830		0.007062
NC_000913	1868830	1868835		0.020062
NC_000913	1868835	1868840		0.017689
NC_000913	1868840	1868845		0.021775
NC_000913	1868845	1868850		0.124603
NC_000913	1868850	1868855		0.177390
NC_000913	1868855	1868860		0.150242
NC_000913	1868860	1868865		0.095127
NC_000913	1868865	1868870		0.150196
NC_000913	1868870	1868875		0.102403
NC_000913	1868875	1868880		0.073335
NC_000913	1868880	1868885		0.070076
NC_000913	1868885	1868890		0.046476
NC_000913	1868890	1868895		0.070840
NC_000913	1868895	1868900		0.068064
NC_000913	1868900	1868905		0.126527
NC_000913	1868905	1868910		0.128269
NC_000913	1868910	1868915		0.110747
NC_000913	1868915	1868920		0.104234
NC_000913	1868920	1868925		0.092541
NC_000913	1868925	1868930		0.070321
NC_000913	1868930	1868935		0.085910
NC_000913	1868935	1868940		0.168697
NC_000913	1868940	1868945		0.250586
NC_000913	1868945	1868950		0.324328
NC_000913	1868950	1868955		0.339919
NC_000913	1868955	1868960		1.061133
NC_000913	1868960	1868965		0.898538
NC_000913	1868965	1868970		0.706922
NC_000913	1868970	1868975		0.294108
NC_000913	1868975	1868980		0.319909
NC_000913	1868980	1868985		0.249565
NC_000913	1868985	1868990		0.294325
NC_000913	1868990	1868995		0.248010
NC_000913	1868995	1869000		0.203640
NC_000913	1869000	1869005		0.180941
NC_000913	1869005	1869010		0.165359
NC_000913	1869010	1869015		0.071820
NC_000913	1869015	1869020		0.082339
NC_000913	1869020	1869025		0.075769
NC_000913	1869025	1869030		0.040719
NC_000913	1869030	1869035		0.049933
NC_000913	1869035	1869040		0.030717
NC_000913	1869040	1869045		0.037117
NC_000913	1869045	1869050		0.074097
NC_000913	1869050	1869055		0.094225
NC_000913	1869055	1869060		0.119254
NC_000913	1869060	1869065		0.081346
NC_000913	1869065	1869070		0.053037
NC_000913	1869070	1869075		0.010133
NC_000913	1869075	1869080		0.003297
NC_000913	1869080	1869085		0.002166
NC_000913	1869085	1869090		0.000788
NC_000913	1869090	1869095		0.002373
NC_000913	1869095	1869100		0.004538
NC_000913	1869100	1869105		0.005905
NC_000913	1869105	1869110		0.011483
NC_000913	1869110	1869115		0.062633
NC_000913	1869115	1869120		0.165606
NC_000913	1869120	1869125		0.260251
NC_000913	1869125	1869130		0.391238
NC_000913	1869130	1869135		0.526161
NC_000913	1869135	1869140		0.430192
NC_000913	1869140	1869145		0.454749
NC_000913	1869145	1869150		0.470985
NC_000913	1869150	1869155		0.245118
NC_000913	1869155	1869160		0.224496
NC_000913	1869160	1869165		0.242213
NC_000913	1869165	1869170		0.186709
NC_000913	1869170	1869175		0.179081
NC_000913	1869175	1869180		0.178517
NC_000913	1869180	1869185		0.261908
NC_000913	1869185	1869190		0.266978
NC_000913	1869190	1869195		0.276224
NC_000913	1869195	1869200		0.305755
NC_000913	1869200	1869205		0.256778
NC_000913	1869205	1869210		0.124180
NC_000913	1869210	1869215		0.109432
NC_000913	1869215	1869220		0.073220
NC_000913	1869220	1869225		0.182012
NC_000913	1869225	1869230		0.200920
NC_000913	1869230	1869235		0.203338
NC_000913	1869235	1869240		0.214582
NC_000913	1869240	1869245		0.208952
NC_000913	1869245	1869250		0.225875
NC_000913	1869250	1869255		0.265730
NC_000913	1869255	1869260		0.273806
NC_000913	1869260	1869265		0.328464
NC_000913	1869265	1869270		0.293946
NC_000913	1869270	1869275		0.290306
NC_000913	1869275	1869280		0.199777
NC_000913	1869280	1869285		0.201288
NC_000913	1869285	1869290		0.139092
NC_000913	1869290	1869295		0.151893
NC_000913	1869295	1869300		0.023878
NC_000913	1869300	1869305		0.017658
NC_000913	1869305	1869310		0.069208
NC_000913	1869310	1869315		0.035098
NC_000913	1869315	1869320		0.003029
NC_000913	1869320	1869325		0.002516
NC_000913	1869325	1869330		0.047479
NC_000913	1869330	1869335		0.075512
NC_000913	1869335	1869340		0.320591
NC_000913	1869340	1869345		0.213801
NC_000913	1869345	1869350		0.082459
NC_000913	1869350	1869355		0.128666
NC_000913	1869355	1869360		0.092723
NC_000913	1869360	1869365		0.148183
NC_000913	1869365	1869370		0.054950
NC_000913	1869370	1869375		0.099146
NC_000913	1869375	1869380		0.139970
NC_000913	1869380	1869385		0.142869
NC_000913	1869385	1869390		0.149839
NC_000913	1869390	1869395		0.213783
NC_000913	1869395	1869400		0.221262
NC_000913	1869400	1869405		0.112644
NC_000913	1869405	1869410		0.110801
NC_000913	1869410	1869415		0.073274
NC_000913	1869415	1869420		0.068870
NC_000913	1869420	1869425		0.031679
NC_000913	1869425	1869430		0.038024
NC_000913	1869430	1869435		0.034850
NC_000913	1869435	1869440		0.035845
NC_000913	1869440	1869445		0.062610
NC_000913	1869445	1869450		0.080328
NC_000913	1869450	1869455		0.104877
NC_000913	1869455	1869460		0.109104
NC_000913	1869460	1869465		0.180786
NC_000913	1869465	1869470		0.207127
NC_000913	1869470	1869475		0.254504
NC_000913	1869475	1869480		0.152597
NC_000913	1869480	1869485		0.151247
NC_000913	1869485	1869490		0.112027
NC_000913	1869490	1869495		0.115798
NC_000913	1869495	1869500		0.122699
NC_000913	1869500	1869505		0.128564
NC_000913	1869505	1869510		0.169438
NC_000913	1869510	1869515		0.135407
NC_000913	1869515	1869520		0.191556
NC_000913	1869520	1869525		0.217552
NC_000913	1869525	1869530		0.238325
NC_000913	1869530	1869535		0.326896
NC_000913	1869535	1869540		0.178409
NC_000913	1869540	1869545		0.196104
NC_000913	1869545	1869550		0.201545
NC_000913	1869550	1869555		0.228673
NC_000913	1869555	1869560		0.141623
NC_000913	1869560	1869565		0.112173
NC_000913	1869565	1869570		0.097858
NC_000913	1869570	1869575		0.109310
NC_000913	1869575	1869580		0.108281
NC_000913	1869580	1869585		0.119485
NC_000913	1869585	1869590		0.076336
NC_000913	1869590	1869595		0.069781
NC_000913	1869595	1869600		0.068946
NC_000913	1869600	1869605		0.109511
NC_000913	1869605	1869610		0.078162
NC_000913	1869610	1869615		0.085295
NC_000913	1869615	1869620		0.121865
NC_000913	1869620	1869625		0.095417
NC_000913	1869625	1869630		0.035332
NC_000913	1869630	1869635		0.066445
NC_000913	1869635	1869640		0.089101
NC_000913	1869640	1869645		0.113518
NC_000913	1869645	1869650		0.082782
NC_000913	1869650	1869655		0.135621
NC_000913	1869655	1869660		0.104599
NC_000913	1869660	1869665		0.099332
NC_000913	1869665	1869670		0.031221
NC_000913	1869670	1869675		0.048119
NC_000913	1869675	1869680		0.068330
NC_000913	1869680	1869685		0.046823
NC_000913	1869685	1869690		0.042224
NC_000913	1869690	1869695		0.051851
NC_000913	1869695	1869700		0.054821
NC_000913	1869700	1869705		0.082264
NC_000913	1869705	1869710		0.179235
NC_000913	1869710	1869715		0.260979
NC_000913	1869715	1869720		0.393654
NC_000913	1869720	1869725		0.549178
NC_000913	1869725	1869730		0.729728
NC_000913	1869730	1869735		0.772224
NC_000913	1869735	1869740		1.056307
NC_000913	1869740	1869745		1.438514
NC_000913	1869745	1869750		1.397338
NC_000913	1869750	1869755		1.605642
NC_000913	1869755	1869760		2.286122
NC_000913	1869760	1869765		1.540399
NC_000913	1869765	1869770		1.541128
NC_000913	1869770	1869775		1.273174
NC_000913	1869775	1869780		0.830925
NC_000913	1869780	1869785		0.947042
NC_000913	1869785	1869790		0.473629
NC_000913	1869790	1869795		0.278579
NC_000913	1869795	1869800		0.344479
NC_000913	1869800	1869805		0.305023
NC_000913	1869805	1869810		0.164768
NC_000913	1869810	1869815		0.142111
NC_000913	1869815	1869820		0.130873
NC_000913	1869820	1869825		0.080006
NC_000913	1869825	1869830		0.061607
NC_000913	1869830	1869835		0.089784
NC_000913	1869835	1869840		0.094139
NC_000913	1869840	1869845		0.110363
NC_000913	1869845	1869850		0.106007
NC_000913	1869850	1869855		0.129330
NC_000913	1869855	1869860		0.093519
NC_000913	1869860	1869865		0.313752
NC_000913	1869865	1869870		0.586918
NC_000913	1869870	1869875		0.462184
NC_000913	1869875	1869880		0.559159
NC_000913	1869880	1869885		0.618054
NC_000913	1869885	1869890		0.547607
NC_000913	1869890	1869895		0.421857
NC_000913	1869895	1869900		0.355109
NC_000913	1869900	1869905		0.472716
NC_000913	1869905	1869910		0.543010
NC_000913	1869910	1869915		0.710528
NC_000913	1869915	1869920		0.675638
NC_000913	1869920	1869925		0.764245
NC_000913	1869925	1869930		1.166907
NC_000913	1869930	1869935		1.425719
NC_000913	1869935	1869940		1.614121
NC_000913	1869940	1869945		1.869782
NC_000913	1869945	1869950		1.904827
NC_000913	1869950	1869955		1.244424
NC_000913	1869955	1869960		0.668585
NC_000913	1869960	1869965		0.687324
NC_000913	1869965	1869970		0.646591
NC_000913	1869970	1869975		0.599457
NC_000913	1869975	1869980		0.513819
NC_000913	1869980	1869985		0.465958
NC_000913	1869985	1869990		0.455926
NC_000913	1869990	1869995		0.339062
NC_000913	1869995	1870000		0.356872
NC_000913	1870000	1870005		0.282895
NC_000913	1870005	1870010		0.261484
NC_000913	1870010	1870015		0.182132
NC_000913	1870015	1870020		0.092757
NC_000913	1870020	1870025		0.106202
NC_000913	1870025	1870030		0.130553
NC_000913	1870030	1870035		0.152412
NC_000913	1870035	1870040		0.142012
NC_000913	1870040	1870045		0.160497
NC_000913	1870045	1870050		0.168762
NC_000913	1870050	1870055		0.248266
NC_000913	1870055	1870060		0.250895
NC_000913	1870060	1870065		0.235707
NC_000913	1870065	1870070		0.368762
NC_000913	1870070	1870075		0.512515
NC_000913	1870075	1870080		0.484294
NC_000913	1870080	1870085		1.135643
NC_000913	1870085	1870090		1.154743
NC_000913	1870090	1870095		1.105852
NC_000913	1870095	1870100		0.941390
NC_000913	1870100	1870105		0.950826
NC_000913	1870105	1870110		1.170240
NC_000913	1870110	1870115		1.090270
NC_000913	1870115	1870120		1.002648
NC_000913	1870120	1870125		0.991986
NC_000913	1870125	1870130		0.837401
NC_000913	1870130	1870135		0.656376
NC_000913	1870135	1870140		0.409381
NC_000913	1870140	1870145		0.274346
NC_000913	1870145	1870150		0.110775
NC_000913	1870150	1870155		0.131097
NC_000913	1870155	1870160		0.091737
NC_000913	1870160	1870165		0.113676
NC_000913	1870165	1870170		0.183500
NC_000913	1870170	1870175		0.226910
NC_000913	1870175	1870180		0.271472
NC_000913	1870180	1870185		0.599145
NC_000913	1870185	1870190		0.799844
NC_000913	1870190	1870195		0.954927
NC_000913	1870195	1870200		1.128999
NC_000913	1870200	1870205		1.556889
NC_000913	1870205	1870210		1.423097
NC_000913	1870210	1870215		2.444880
NC_000913	1870215	1870220		2.257655
NC_000913	1870220	1870225		2.252035
NC_000913	1870225	1870230		2.292749
NC_000913	1870230	1870235		2.610869
NC_000913	1870235	1870240		2.489879
NC_000913	1870240	1870245		2.591469
NC_000913	1870245	1870250		2.344802
NC_000913	1870250	1870255		2.549806
NC_000913	1870255	1870260		2.818940
NC_000913	1870260	1870265		3.090811
NC_000913	1870265	1870270		3.007665
NC_000913	1870270	1870275		2.795161
NC_000913	1870275	1870280		2.948063
NC_000913	1870280	1870285		3.345167
NC_000913	1870285	1870290		3.474258
NC_000913	1870290	1870295		3.649291
NC_000913	1870295	1870300		3.907622
NC_000913	1870300	1870305		3.674444
NC_000913	1870305	1870310		3.848379
NC_000913	1870310	1870315		3.985261
NC_000913	1870315	1870320		4.550719
NC_000913	1870320	1870325		4.179014
NC_000913	1870325	1870330		4.278304
NC_000913	1870330	1870335		5.111488
NC_000913	1870335	1870340		5.073537
NC_000913	1870340	1870345		5.343538
NC_000913	1870345	1870350		5.514066
NC_000913	1870350	1870355		5.682024
NC_000913	1870355	1870360		5.814263
NC_000913	1870360	1870365		5.979412
NC_000913	1870365	1870370		6.225047
NC_000913	1870370	1870375		6.188788
NC_000913	1870375	1870380		6.534916
NC_000913	1870380	1870385		7.081596
NC_000913	1870385	1870390		7.068312
NC_000913	1870390	1870395		7.215130
NC_000913	1870395	1870400		6.410509
NC_000913	1870400	1870405		5.647495
NC_000913	1870405	1870410		5.483546
NC_000913	1870410	1870415		5.598795
NC_000913	1870415	1870420		5.231015
NC_000913	1870420	1870425		4.994973
NC_000913	1870425	1870430		5.482587
NC_000913	1870430	1870435		5.290250
NC_000913	1870435	1870440		4.791477
NC_000913	1870440	1870445		5.170532
NC_000913	1870445	1870450		6.118676
NC_000913	1870450	1870455		5.809561
NC_000913	1870455	1870460		5.527454
NC_000913	1870460	1870465		5.828168
NC_000913	1870465	1870470		6.082379
NC_000913	1870470	1870475		6.087621
NC_000913	1870475	1870480		5.979734
NC_000913	1870480	1870485		5.736547
NC_000913	1870485	1870490		5.503394
NC_000913	1870490	1870495		5.244423
NC_000913	1870495	1870500		5.278977
NC_000913	1870500	1870505		5.540668
NC_000913	1870505	1870510		5.543849
NC_000913	1870510	1870515		4.901906
NC_000913	1870515	1870520		4.511394
NC_000913	1870520	1870525		5.033648
NC_000913	1870525	1870530		5.390932
NC_000913	1870530	1870535		5.716027
NC_000913	1870535	1870540		6.519350
NC_000913	1870540	1870545		6.547648
NC_000913	1870545	1870550		6.915997
NC_000913	1870550	1870555		6.074161
NC_000913	1870555	1870560		5.750689
NC_000913	1870560	1870565		5.587979
NC_000913	1870565	1870570		5.994373
NC_000913	1870570	1870575		6.074183
NC_000913	1870575	1870580		6.436013
NC_000913	1870580	1870585		6.472154
NC_000913	1870585	1870590		6.724195
NC_000913	1870590	1870595		6.885038
NC_000913	1870595	1870600		6.772270
NC_000913	1870600	1870605		6.567320
NC_000913	1870605	1870610		6.787321
NC_000913	1870610	1870615		8.314542
NC_000913	1870615	1870620		6.948870
NC_000913	1870620	1870625		5.759165
NC_000913	1870625	1870630		6.046260
NC_000913	1870630	1870635		5.622395
NC_000913	1870635	1870640		5.704268
NC_000913	1870640	1870645		4.157432
NC_000913	1870645	1870650		4.073558
NC_000913	1870650	1870655		3.821293
NC_000913	1870655	1870660		3.701470
NC_000913	1870660	1870665		3.384700
NC_000913	1870665	1870670		3.376477
NC_000913	1870670	1870675		3.288097
NC_000913	1870675	1870680		3.161508
NC_000913	1870680	1870685		3.106800
NC_000913	1870685	1870690		3.070481
NC_000913	1870690	1870695		3.672548
NC_000913	1870695	1870700		3.724382
NC_000913	1870700	1870705		3.965233
NC_000913	1870705	1870710		4.037392
NC_000913	1870710	1870715		4.067118
NC_000913	1870715	1870720		4.227733
NC_000913	1870720	1870725		4.722077
NC_000913	1870725	1870730		4.772300
NC_000913	1870730	1870735		4.600728
NC_000913	1870735	1870740		4.933646
NC_000913	1870740	1870745		5.161947
NC_000913	1870745	1870750		5.772097
NC_000913	1870750	1870755		6.234117
NC_000913	1870755	1870760		6.051984
NC_000913	1870760	1870765		6.012331
NC_000913	1870765	1870770		6.286705
NC_000913	1870770	1870775		6.179241
NC_000913	1870775	1870780		6.446362
NC_000913	1870780	1870785		6.441739
NC_000913	1870785	1870790		7.361690
NC_000913	1870790	1870795		7.353063
NC_000913	1870795	1870800		7.829732
NC_000913	1870800	1870805		7.763216
NC_000913	1870805	1870810		8.455908
NC_000913	1870810	1870815		7.595120
NC_000913	1870815	1870820		6.984441
NC_000913	1870820	1870825		6.202445
NC_000913	1870825	1870830		6.024380
NC_000913	1870830	1870835		6.188449
NC_000913	1870835	1870840		6.119512
NC_000913	1870840	1870845		5.944164
NC_000913	1870845	1870850		5.795312
NC_000913	1870850	1870855		5.526961
NC_000913	1870855	1870860		4.720848
NC_000913	1870860	1870865		4.823125
NC_000913	1870865	1870870		5.129699
NC_000913	1870870	1870875		5.201636
NC_000913	1870875	1870880		4.857045
NC_000913	1870880	1870885		4.783739
NC_000913	1870885	1870890		4.657842
NC_000913	1870890	1870895		4.588269
NC_000913	1870895	1870900		4.677286
NC_000913	1870900	1870905		3.947342
NC_000913	1870905	1870910		3.286978
NC_000913	1870910	1870915		3.158212
NC_000913	1870915	1870920		3.201415
NC_000913	1870920	1870925		3.029752
NC_000913	1870925	1870930		3.231686
NC_000913	1870930	1870935		3.028180
NC_000913	1870935	1870940		2.479615
NC_000913	1870940	1870945		2.020989
NC_000913	1870945	1870950		1.918291
NC_000913	1870950	1870955		2.018614
NC_000913	1870955	1870960		1.746773
NC_000913	1870960	1870965		1.572677
NC_000913	1870965	1870970		1.593746
NC_000913	1870970	1870975		1.562680
NC_000913	1870975	1870980		1.673015
NC_000913	1870980	1870985		1.574628
NC_000913	1870985	1870990		1.525236
NC_000913	1870990	1870995		1.681951
NC_000913	1870995	1871000		1.776563
NC_000913	1871000	1871005		1.798305
NC_000913	1871005	1871010		1.832367
NC_000913	1871010	1871015		1.718923
NC_000913	1871015	1871020		1.602235
NC_000913	1871020	1871025		2.107085
NC_000913	1871025	1871030		2.391400
NC_000913	1871030	1871035		2.593892
NC_000913	1871035	1871040		4.308829
NC_000913	1871040	1871045		4.529248
NC_000913	1871045	1871050		5.375261
NC_000913	1871050	1871055		5.201655
NC_000913	1871055	1871060		4.012575
NC_000913	1871060	1871065		2.752187
NC_000913	1871065	1871070		2.210504
NC_000913	1871070	1871075		1.045663
NC_000913	1871075	1871080		1.017089
NC_000913	1871080	1871085		0.888273
NC_000913	1871085	1871090		0.816608
NC_000913	1871090	1871095		0.810499
NC_000913	1871095	1871100		0.764545
NC_000913	1871100	1871105		0.641514
NC_000913	1871105	1871110		0.778764
NC_000913	1871110	1871115		1.126530
NC_000913	1871115	1871120		1.137588
NC_000913	1871120	1871125		1.199813
NC_000913	1871125	1871130		1.517410
NC_000913	1871130	1871135		1.667399
NC_000913	1871135	1871140		1.592182
NC_000913	1871140	1871145		1.629657
NC_000913	1871145	1871150		1.300904
NC_000913	1871150	1871155		0.830215
NC_000913	1871155	1871160		0.796000
NC_000913	1871160	1871165		0.813410
NC_000913	1871165	1871170		0.828770
NC_000913	1871170	1871175		0.863705
NC_000913	1871175	1871180		0.931574
NC_000913	1871180	1871185		0.876023
NC_000913	1871185	1871190		0.976582
NC_000913	1871190	1871195		1.984692
NC_000913	1871195	1871200		2.137489
NC_000913	1871200	1871205		2.563899
NC_000913	1871205	1871210		1.844833
NC_000913	1871210	1871215		1.887429
NC_000913	1871215	1871220		1.823383
NC_000913	1871220	1871225		1.748885
NC_000913	1871225	1871230		1.975827
NC_000913	1871230	1871235		1.964104
NC_000913	1871235	1871240		1.704510
NC_000913	1871240	1871245		1.577145
NC_000913	1871245	1871250		1.553036
NC_000913	1871250	1871255		1.286467
NC_000913	1871255	1871260		1.241156
NC_000913	1871260	1871265		1.153174
NC_000913	1871265	1871270		1.521232
NC_000913	1871270	1871275		1.473324
NC_000913	1871275	1871280		1.482211
NC_000913	1871280	1871285		1.495455
NC_000913	1871285	1871290		1.628981
NC_000913	1871290	1871295		1.489458
NC_000913	1871295	1871300		1.558602
NC_000913	1871300	1871305		1.293431
NC_000913	1871305	1871310		1.313503
NC_000913	1871310	1871315		1.106739
NC_000913	1871315	1871320		1.284136
NC_000913	1871320	1871325		1.539655
NC_000913	1871325	1871330		2.400465
NC_000913	1871330	1871335		1.800641
NC_000913	1871335	1871340		1.686356
NC_000913	1871340	1871345		1.485841
NC_000913	1871345	1871350		1.468286
NC_000913	1871350	1871355		1.592579
NC_000913	1871355	1871360		1.527783
NC_000913	1871360	1871365		1.638284
NC_000913	1871365	1871370		1.805520
NC_000913	1871370	1871375		2.836326
NC_000913	1871375	1871380		3.789182
NC_000913	1871380	1871385		4.299655
NC_000913	1871385	1871390		4.829964
NC_000913	1871390	1871395		5.021144
NC_000913	1871395	1871400		4.949937
NC_000913	1871400	1871405		4.264621
NC_000913	1871405	1871410		3.926286
NC_000913	1871410	1871415		3.954666
NC_000913	1871415	1871420		2.959132
NC_000913	1871420	1871425		3.019634
NC_000913	1871425	1871430		2.672182
NC_000913	1871430	1871435		2.322510
NC_000913	1871435	1871440		1.873635
NC_000913	1871440	1871445		1.807218
NC_000913	1871445	1871450		1.844537
NC_000913	1871450	1871455		1.895191
NC_000913	1871455	1871460		2.155261
NC_000913	1871460	1871465		2.912504
NC_000913	1871465	1871470		3.285219
NC_000913	1871470	1871475		3.830067
NC_000913	1871475	1871480		3.220124
NC_000913	1871480	1871485		1.663548
NC_000913	1871485	1871490		1.028751
NC_000913	1871490	1871495		1.065849
NC_000913	1871495	1871500		0.833104
NC_000913	1871500	1871505		0.532624
NC_000913	1871505	1871510		0.375091
NC_000913	1871510	1871515		0.277821
NC_000913	1871515	1871520		0.184810
NC_000913	1871520	1871525		0.295768
NC_000913	1871525	1871530		0.226210
NC_000913	1871530	1871535		0.111681
NC_000913	1871535	1871540		0.065890
NC_000913	1871540	1871545		0.046662
NC_000913	1871545	1871550		0.025359
NC_000913	1871550	1871555		0.018966
NC_000913	1871555	1871560		0.019202
NC_000913	1871560	1871565		0.013751
NC_000913	1871565	1871570		0.013649
NC_000913	1871570	1871575		0.011930
NC_000913	1871575	1871580		0.011785
NC_000913	1871580	1871585		0.012917
NC_000913	1871585	1871590		0.011030
NC_000913	1871590	1871595		0.007224
NC_000913	1871595	1871600		0.009041
NC_000913	1871600	1871605		0.012142
NC_000913	1871605	1871610		0.020103
NC_000913	1871610	1871615		0.018208
NC_000913	1871615	1871620		0.022227
NC_000913	1871620	1871625		0.093569
NC_000913	1871625	1871630		0.133909
NC_000913	1871630	1871635		0.103047
NC_000913	1871635	1871640		0.149843
NC_000913	1871640	1871645		0.160712
NC_000913	1871645	1871650		0.192543
NC_000913	1871650	1871655		0.184926
NC_000913	1871655	1871660		0.228067
NC_000913	1871660	1871665		0.310136
NC_000913	1871665	1871670		0.289085
NC_000913	1871670	1871675		0.394593
NC_000913	1871675	1871680		0.421599
NC_000913	1871680	1871685		0.325253
NC_000913	1871685	1871690		0.647126
NC_000913	1871690	1871695		0.793876
NC_000913	1871695	1871700		0.911914
NC_000913	1871700	1871705		1.117058
NC_000913	1871705	1871710		1.361731
NC_000913	1871710	1871715		0.841490
NC_000913	1871715	1871720		0.846191
NC_000913	1871720	1871725		1.218774
NC_000913	1871725	1871730		0.972768
NC_000913	1871730	1871735		0.981085
NC_000913	1871735	1871740		0.746114
NC_000913	1871740	1871745		0.353522
NC_000913	1871745	1871750		0.341227
NC_000913	1871750	1871755		0.348692
NC_000913	1871755	1871760		0.366478
NC_000913	1871760	1871765		0.545560
NC_000913	1871765	1871770		0.572024
NC_000913	1871770	1871775		0.844249
NC_000913	1871775	1871780		1.265270
NC_000913	1871780	1871785		1.317228
NC_000913	1871785	1871790		1.431571
NC_000913	1871790	1871795		1.523868
NC_000913	1871795	1871800		1.262873
NC_000913	1871800	1871805		1.132096
NC_000913	1871805	1871810		1.016064
NC_000913	1871810	1871815		1.264763
NC_000913	1871815	1871820		1.135778
NC_000913	1871820	1871825		1.027083
NC_000913	1871825	1871830		0.993206
NC_000913	1871830	1871835		0.981364
NC_000913	1871835	1871840		1.195276
NC_000913	1871840	1871845		1.056470
NC_000913	1871845	1871850		1.189923
NC_000913	1871850	1871855		0.708797
NC_000913	1871855	1871860		0.501775
NC_000913	1871860	1871865		0.370282
NC_000913	1871865	1871870		0.415211
NC_000913	1871870	1871875		0.404732
NC_000913	1871875	1871880		0.369306
NC_000913	1871880	1871885		0.329297
NC_000913	1871885	1871890		0.329119
NC_000913	1871890	1871895		0.325479
NC_000913	1871895	1871900		0.293807
NC_000913	1871900	1871905		0.291055
NC_000913	1871905	1871910		0.391404
NC_000913	1871910	1871915		0.405650
NC_000913	1871915	1871920		0.227377
NC_000913	1871920	1871925		0.170842
NC_000913	1871925	1871930		0.109856
NC_000913	1871930	1871935		0.121759
NC_000913	1871935	1871940		0.102417
NC_000913	1871940	1871945		0.106832
NC_000913	1871945	1871950		0.107055
NC_000913	1871950	1871955		0.101475
NC_000913	1871955	1871960		0.077744
NC_000913	1871960	1871965		0.028560
NC_000913	1871965	1871970		0.016237
NC_000913	1871970	1871975		0.013052
NC_000913	1871975	1871980		0.013697
NC_000913	1871980	1871985		0.013054
NC_000913	1871985	1871990		0.012344
NC_000913	1871990	1871995		0.009178
NC_000913	1871995	1872000		0.009893
NC_000913	1872000	1872005		0.015735
NC_000913	1872005	1872010		0.018986
NC_000913	1872010	1872015		0.018043
NC_000913	1872015	1872020		0.020378
NC_000913	1872020	1872025		0.022508
NC_000913	1872025	1872030		0.021954
NC_000913	1872030	1872035		0.018895
NC_000913	1872035	1872040		0.022058
NC_000913	1872040	1872045		0.013320
NC_000913	1872045	1872050		0.009388
NC_000913	1872050	1872055		0.008922
NC_000913	1872055	1872060		0.007684
NC_000913	1872060	1872065		0.006645
NC_000913	1872065	1872070		0.008176
NC_000913	1872070	1872075		0.010683
NC_000913	1872075	1872080		0.008052
NC_000913	1872080	1872085		0.011868
NC_000913	1872085	1872090		0.020910
NC_000913	1872090	1872095		0.055992
NC_000913	1872095	1872100		0.073753
NC_000913	1872100	1872105		0.226539
NC_000913	1872105	1872110		0.237885
NC_000913	1872110	1872115		0.385821
NC_000913	1872115	1872120		0.528877
NC_000913	1872120	1872125		0.803493
NC_000913	1872125	1872130		0.952189
NC_000913	1872130	1872135		1.019412
NC_000913	1872135	1872140		0.996783
NC_000913	1872140	1872145		0.923698
NC_000913	1872145	1872150		0.895071
NC_000913	1872150	1872155		1.013834
NC_000913	1872155	1872160		0.801869
NC_000913	1872160	1872165		0.973835
NC_000913	1872165	1872170		1.207284
NC_000913	1872170	1872175		1.298747
NC_000913	1872175	1872180		1.401495
NC_000913	1872180	1872185		1.494484
NC_000913	1872185	1872190		1.133832
NC_000913	1872190	1872195		0.901810
NC_000913	1872195	1872200		1.275388
NC_000913	1872200	1872205		1.449518
NC_000913	1872205	1872210		1.343868
NC_000913	1872210	1872215		0.933054
NC_000913	1872215	1872220		0.614450
NC_000913	1872220	1872225		0.223687
NC_000913	1872225	1872230		0.191053
NC_000913	1872230	1872235		0.197928
NC_000913	1872235	1872240		0.293811
NC_000913	1872240	1872245		0.236949
NC_000913	1872245	1872250		0.235744
NC_000913	1872250	1872255		0.206126
NC_000913	1872255	1872260		0.173644
NC_000913	1872260	1872265		0.215801
NC_000913	1872265	1872270		0.159944
NC_000913	1872270	1872275		0.128386
NC_000913	1872275	1872280		0.132942
NC_000913	1872280	1872285		0.122025
NC_000913	1872285	1872290		0.145979
NC_000913	1872290	1872295		0.156787
NC_000913	1872295	1872300		0.164272
NC_000913	1872300	1872305		0.085100
NC_000913	1872305	1872310		0.093043
NC_000913	1872310	1872315		0.118465
NC_000913	1872315	1872320		0.124684
NC_000913	1872320	1872325		0.107927
NC_000913	1872325	1872330		0.144858
NC_000913	1872330	1872335		0.076496
NC_000913	1872335	1872340		0.091737
NC_000913	1872340	1872345		0.092743
NC_000913	1872345	1872350		0.158955
NC_000913	1872350	1872355		0.086982
NC_000913	1872355	1872360		0.100358
NC_000913	1872360	1872365		0.089350
NC_000913	1872365	1872370		0.123270
NC_000913	1872370	1872375		0.193354
NC_000913	1872375	1872380		0.177096
NC_000913	1872380	1872385		0.198697
NC_000913	1872385	1872390		0.160041
NC_000913	1872390	1872395		0.153678
NC_000913	1872395	1872400		0.133944
NC_000913	1872400	1872405		0.135369
NC_000913	1872405	1872410		0.168472
NC_000913	1872410	1872415		0.141634
NC_000913	1872415	1872420		0.178601
NC_000913	1872420	1872425		0.153060
NC_000913	1872425	1872430		0.134320
NC_000913	1872430	1872435		0.130607
NC_000913	1872435	1872440		0.102231
NC_000913	1872440	1872445		0.089679
NC_000913	1872445	1872450		0.084822
NC_000913	1872450	1872455		0.068762
NC_000913	1872455	1872460		0.096234
NC_000913	1872460	1872465		0.191139
NC_000913	1872465	1872470		0.183793
NC_000913	1872470	1872475		0.215052
NC_000913	1872475	1872480		0.275659
NC_000913	1872480	1872485		0.295273
NC_000913	1872485	1872490		0.210045
NC_000913	1872490	1872495		0.254419
NC_000913	1872495	1872500		0.329919
NC_000913	1872500	1872505		0.239629
NC_000913	1872505	1872510		0.366158
NC_000913	1872510	1872515		0.366620
NC_000913	1872515	1872520		0.710260
NC_000913	1872520	1872525		0.661870
NC_000913	1872525	1872530		0.659592
NC_000913	1872530	1872535		0.643185
NC_000913	1872535	1872540		0.666795
NC_000913	1872540	1872545		0.663043
NC_000913	1872545	1872550		0.458990
NC_000913	1872550	1872555		0.358520
NC_000913	1872555	1872560		0.390488
NC_000913	1872560	1872565		0.521796
NC_000913	1872565	1872570		0.397862
NC_000913	1872570	1872575		0.352672
NC_000913	1872575	1872580		0.302644
NC_000913	1872580	1872585		0.273605
NC_000913	1872585	1872590		0.316145
NC_000913	1872590	1872595		0.298219
NC_000913	1872595	1872600		0.371645
NC_000913	1872600	1872605		0.314298
NC_000913	1872605	1872610		0.307238
NC_000913	1872610	1872615		0.761790
NC_000913	1872615	1872620		0.662470
NC_000913	1872620	1872625		1.090707
NC_000913	1872625	1872630		1.279938
NC_000913	1872630	1872635		1.071794
NC_000913	1872635	1872640		1.074300
NC_000913	1872640	1872645		0.891372
NC_000913	1872645	1872650		0.771625
NC_000913	1872650	1872655		0.680908
NC_000913	1872655	1872660		0.668382
NC_000913	1872660	1872665		0.471178
NC_000913	1872665	1872670		0.488341
NC_000913	1872670	1872675		0.431282
NC_000913	1872675	1872680		0.454312
NC_000913	1872680	1872685		0.489036
NC_000913	1872685	1872690		0.549305
NC_000913	1872690	1872695		0.539408
NC_000913	1872695	1872700		0.497238
NC_000913	1872700	1872705		0.761621
NC_000913	1872705	1872710		0.687132
NC_000913	1872710	1872715		0.712797
NC_000913	1872715	1872720		0.739443
NC_000913	1872720	1872725		0.589202
NC_000913	1872725	1872730		0.331101
NC_000913	1872730	1872735		0.309272
NC_000913	1872735	1872740		0.290230
NC_000913	1872740	1872745		0.343905
NC_000913	1872745	1872750		0.424751
NC_000913	1872750	1872755		0.610493
NC_000913	1872755	1872760		0.827367
NC_000913	1872760	1872765		0.566811
NC_000913	1872765	1872770		0.449557
NC_000913	1872770	1872775		0.733069
NC_000913	1872775	1872780		0.440834
NC_000913	1872780	1872785		0.475127
NC_000913	1872785	1872790		0.203423
NC_000913	1872790	1872795		0.071196
NC_000913	1872795	1872800		0.057759
NC_000913	1872800	1872805		0.053177
NC_000913	1872805	1872810		0.052196
NC_000913	1872810	1872815		0.049655
NC_000913	1872815	1872820		0.051354
NC_000913	1872820	1872825		0.052359
NC_000913	1872825	1872830		0.046305
NC_000913	1872830	1872835		0.058096
NC_000913	1872835	1872840		0.067096
NC_000913	1872840	1872845		0.074623
NC_000913	1872845	1872850		0.116204
NC_000913	1872850	1872855		0.091657
NC_000913	1872855	1872860		0.074627
NC_000913	1872860	1872865		0.073241
NC_000913	1872865	1872870		0.042038
NC_000913	1872870	1872875		0.038099
NC_000913	1872875	1872880		0.027187
NC_000913	1872880	1872885		0.025572
NC_000913	1872885	1872890		0.030491
NC_000913	1872890	1872895		0.026082
NC_000913	1872895	1872900		0.031469
NC_000913	1872900	1872905		0.026998
NC_000913	1872905	1872910		0.031539
NC_000913	1872910	1872915		0.041495
NC_000913	1872915	1872920		0.049540
NC_000913	1872920	1872925		0.055280
NC_000913	1872925	1872930		0.047963
NC_000913	1872930	1872935		0.055202
NC_000913	1872935	1872940		0.074482
NC_000913	1872940	1872945		0.087709
NC_000913	1872945	1872950		0.118286
NC_000913	1872950	1872955		0.141789
NC_000913	1872955	1872960		0.144138
NC_000913	1872960	1872965		0.170284
NC_000913	1872965	1872970		0.354446
NC_000913	1872970	1872975		0.501228
NC_000913	1872975	1872980		0.519198
NC_000913	1872980	1872985		0.462475
NC_000913	1872985	1872990		0.428845
NC_000913	1872990	1872995		0.470586
NC_000913	1872995	1873000		0.421161
NC_000913	1873000	1873005		0.208467
NC_000913	1873005	1873010		0.193542
NC_000913	1873010	1873015		0.136653
NC_000913	1873015	1873020		0.163627
NC_000913	1873020	1873025		0.192944
NC_000913	1873025	1873030		0.361308
NC_000913	1873030	1873035		0.644695
NC_000913	1873035	1873040		0.716291
NC_000913	1873040	1873045		0.418437
NC_000913	1873045	1873050		0.130992
NC_000913	1873050	1873055		0.272200
NC_000913	1873055	1873060		0.294353
NC_000913	1873060	1873065		0.323207
NC_000913	1873065	1873070		0.256289
NC_000913	1873070	1873075		0.258232
NC_000913	1873075	1873080		0.350343
NC_000913	1873080	1873085		0.347348
NC_000913	1873085	1873090		0.219105
NC_000913	1873090	1873095		0.205834
NC_000913	1873095	1873100		0.167982
NC_000913	1873100	1873105		0.081304
NC_000913	1873105	1873110		0.059953
NC_000913	1873110	1873115		0.061061
NC_000913	1873115	1873120		0.050832
NC_000913	1873120	1873125		0.043214
NC_000913	1873125	1873130		0.034936
NC_000913	1873130	1873135		0.028963
NC_000913	1873135	1873140		0.023330
NC_000913	1873140	1873145		0.020634
NC_000913	1873145	1873150		0.017702
NC_000913	1873150	1873155		0.015007
NC_000913	1873155	1873160		0.023324
NC_000913	1873160	1873165		0.027944
NC_000913	1873165	1873170		0.037682
NC_000913	1873170	1873175		0.017518
NC_000913	1873175	1873180		0.013701
NC_000913	1873180	1873185		0.027651
NC_000913	1873185	1873190		0.114150
NC_000913	1873190	1873195		0.089382
NC_000913	1873195	1873200		0.195508
NC_000913	1873200	1873205		0.244405
NC_000913	1873205	1873210		0.406214
NC_000913	1873210	1873215		0.759755
NC_000913	1873215	1873220		0.619832
NC_000913	1873220	1873225		0.605451
NC_000913	1873225	1873230		0.606462
NC_000913	1873230	1873235		0.538157
NC_000913	1873235	1873240		0.669300
NC_000913	1873240	1873245		0.467022
NC_000913	1873245	1873250		0.649015
NC_000913	1873250	1873255		0.388905
NC_000913	1873255	1873260		0.625594
NC_000913	1873260	1873265		0.627073
NC_000913	1873265	1873270		0.538774
NC_000913	1873270	1873275		0.516447
NC_000913	1873275	1873280		0.421363
NC_000913	1873280	1873285		0.419800
NC_000913	1873285	1873290		0.416981
NC_000913	1873290	1873295		0.448762
NC_000913	1873295	1873300		0.517650
NC_000913	1873300	1873305		0.561450
NC_000913	1873305	1873310		0.485083
NC_000913	1873310	1873315		0.432575
NC_000913	1873315	1873320		0.432988
NC_000913	1873320	1873325		0.141044
NC_000913	1873325	1873330		0.243969
NC_000913	1873330	1873335		0.308827
NC_000913	1873335	1873340		0.100840
NC_000913	1873340	1873345		0.022904
NC_000913	1873345	1873350		0.029425
NC_000913	1873350	1873355		0.036682
NC_000913	1873355	1873360		0.026084
NC_000913	1873360	1873365		0.020303
NC_000913	1873365	1873370		0.022639
NC_000913	1873370	1873375		0.073581
NC_000913	1873375	1873380		0.235221
NC_000913	1873380	1873385		0.451405
NC_000913	1873385	1873390		0.527640
NC_000913	1873390	1873395		0.346526
NC_000913	1873395	1873400		0.338485
NC_000913	1873400	1873405		0.360656
NC_000913	1873405	1873410		0.399099
NC_000913	1873410	1873415		0.483649
NC_000913	1873415	1873420		0.348062
NC_000913	1873420	1873425		0.452591
NC_000913	1873425	1873430		0.601807
NC_000913	1873430	1873435		0.924112
NC_000913	1873435	1873440		1.116268
NC_000913	1873440	1873445		1.503805
NC_000913	1873445	1873450		1.920905
NC_000913	1873450	1873455		1.664783
NC_000913	1873455	1873460		1.278683
NC_000913	1873460	1873465		1.831206
NC_000913	1873465	1873470		2.041950
NC_000913	1873470	1873475		2.275277
NC_000913	1873475	1873480		3.191388
NC_000913	1873480	1873485		3.455858
NC_000913	1873485	1873490		3.514043
NC_000913	1873490	1873495		4.253918
NC_000913	1873495	1873500		3.917797
NC_000913	1873500	1873505		3.304467
NC_000913	1873505	1873510		1.774566
NC_000913	1873510	1873515		1.535115
NC_000913	1873515	1873520		0.953961
NC_000913	1873520	1873525		1.175133
NC_000913	1873525	1873530		1.104280
NC_000913	1873530	1873535		0.589506
NC_000913	1873535	1873540		0.421072
NC_000913	1873540	1873545		0.392433
NC_000913	1873545	1873550		0.391493
NC_000913	1873550	1873555		0.381456
NC_000913	1873555	1873560		0.457418
NC_000913	1873560	1873565		0.473394
NC_000913	1873565	1873570		0.400956
NC_000913	1873570	1873575		0.332925
NC_000913	1873575	1873580		0.257912
NC_000913	1873580	1873585		0.167673
NC_000913	1873585	1873590		0.103504
NC_000913	1873590	1873595		0.097506
NC_000913	1873595	1873600		0.076763
NC_000913	1873600	1873605		0.077277
NC_000913	1873605	1873610		0.053911
NC_000913	1873610	1873615		0.059558
NC_000913	1873615	1873620		0.097762
NC_000913	1873620	1873625		0.075764
NC_000913	1873625	1873630		0.114503
NC_000913	1873630	1873635		0.086499
NC_000913	1873635	1873640		0.117488
NC_000913	1873640	1873645		0.176301
NC_000913	1873645	1873650		0.228956
NC_000913	1873650	1873655		0.214882
NC_000913	1873655	1873660		0.213063
NC_000913	1873660	1873665		0.184281
NC_000913	1873665	1873670		0.336165
NC_000913	1873670	1873675		0.303324
NC_000913	1873675	1873680		0.300239
NC_000913	1873680	1873685		0.261112
NC_000913	1873685	1873690		0.171851
NC_000913	1873690	1873695		0.159049
NC_000913	1873695	1873700		0.162877
NC_000913	1873700	1873705		0.151782
NC_000913	1873705	1873710		0.139099
NC_000913	1873710	1873715		0.127749
NC_000913	1873715	1873720		0.147156
NC_000913	1873720	1873725		0.135154
NC_000913	1873725	1873730		0.160020
NC_000913	1873730	1873735		0.188271
NC_000913	1873735	1873740		0.222024
NC_000913	1873740	1873745		0.577702
NC_000913	1873745	1873750		0.725585
NC_000913	1873750	1873755		0.924454
NC_000913	1873755	1873760		0.836424
NC_000913	1873760	1873765		0.944376
NC_000913	1873765	1873770		0.847192
NC_000913	1873770	1873775		0.530345
NC_000913	1873775	1873780		0.372072
NC_000913	1873780	1873785		0.322472
NC_000913	1873785	1873790		0.217095
NC_000913	1873790	1873795		0.215496
NC_000913	1873795	1873800		0.132266
NC_000913	1873800	1873805		0.032398
NC_000913	1873805	1873810		0.038134
NC_000913	1873810	1873815		0.026144
NC_000913	1873815	1873820		0.023443
NC_000913	1873820	1873825		0.042786
NC_000913	1873825	1873830		0.064897
NC_000913	1873830	1873835		0.078541
NC_000913	1873835	1873840		0.066314
NC_000913	1873840	1873845		0.029232
NC_000913	1873845	1873850		0.030444
NC_000913	1873850	1873855		0.027033
NC_000913	1873855	1873860		0.021895
NC_000913	1873860	1873865		0.025253
NC_000913	1873865	1873870		0.042724
NC_000913	1873870	1873875		0.101751
NC_000913	1873875	1873880		0.147568
NC_000913	1873880	1873885		0.060516
NC_000913	1873885	1873890		0.035105
NC_000913	1873890	1873895		0.016145
NC_000913	1873895	1873900		0.010046
NC_000913	1873900	1873905		0.010590
NC_000913	1873905	1873910		0.015031
NC_000913	1873910	1873915		0.020845
NC_000913	1873915	1873920		0.017534
NC_000913	1873920	1873925		0.003355
NC_000913	1873925	1873930		0.006164
NC_000913	1873930	1873935		0.002067
NC_000913	1873935	1873940		0.002351
NC_000913	1873940	1873945		0.003653
NC_000913	1873945	1873950		0.005300
NC_000913	1873950	1873955		0.009022
NC_000913	1873955	1873960		0.008011
NC_000913	1873960	1873965		0.055424
NC_000913	1873965	1873970		0.014408
NC_000913	1873970	1873975		0.079904
NC_000913	1873975	1873980		0.094303
NC_000913	1873980	1873985		0.121152
NC_000913	1873985	1873990		0.187574
NC_000913	1873990	1873995		0.147083
NC_000913	1873995	1874000		0.111884
NC_000913	1874000	1874005		0.162749
NC_000913	1874005	1874010		0.184727
NC_000913	1874010	1874015		0.255540
NC_000913	1874015	1874020		0.298035
NC_000913	1874020	1874025		0.213387
NC_000913	1874025	1874030		0.276671
NC_000913	1874030	1874035		0.453254
NC_000913	1874035	1874040		0.439669
NC_000913	1874040	1874045		0.391313
NC_000913	1874045	1874050		0.340710
NC_000913	1874050	1874055		0.273102
NC_000913	1874055	1874060		0.172722
NC_000913	1874060	1874065		0.124425
NC_000913	1874065	1874070		0.088615
NC_000913	1874070	1874075		0.086277
NC_000913	1874075	1874080		0.078655
NC_000913	1874080	1874085		0.081526
NC_000913	1874085	1874090		0.080914
NC_000913	1874090	1874095		0.073769
NC_000913	1874095	1874100		0.073571
NC_000913	1874100	1874105		0.069712
NC_000913	1874105	1874110		0.058233
NC_000913	1874110	1874115		0.090588
NC_000913	1874115	1874120		0.078390
NC_000913	1874120	1874125		0.051682
NC_000913	1874125	1874130		0.042523
NC_000913	1874130	1874135		0.024998
NC_000913	1874135	1874140		0.026519
NC_000913	1874140	1874145		0.012582
NC_000913	1874145	1874150		0.025447
NC_000913	1874150	1874155		0.048750
NC_000913	1874155	1874160		0.073050
NC_000913	1874160	1874165		0.030274
NC_000913	1874165	1874170		0.157428
NC_000913	1874170	1874175		0.250023
NC_000913	1874175	1874180		0.163894
NC_000913	1874180	1874185		0.081512
NC_000913	1874185	1874190		0.035782
NC_000913	1874190	1874195		0.039615
NC_000913	1874195	1874200		0.057564
NC_000913	1874200	1874205		0.035300
NC_000913	1874205	1874210		0.045832
NC_000913	1874210	1874215		0.079530
NC_000913	1874215	1874220		0.190612
NC_000913	1874220	1874225		0.490361
NC_000913	1874225	1874230		0.745625
NC_000913	1874230	1874235		1.033367
NC_000913	1874235	1874240		1.326397
NC_000913	1874240	1874245		1.232540
NC_000913	1874245	1874250		1.625340
NC_000913	1874250	1874255		1.688841
NC_000913	1874255	1874260		2.196067
NC_000913	1874260	1874265		2.524182
NC_000913	1874265	1874270		2.157751
NC_000913	1874270	1874275		2.458765
NC_000913	1874275	1874280		2.680510
NC_000913	1874280	1874285		2.501645
NC_000913	1874285	1874290		2.499570
NC_000913	1874290	1874295		3.024616
NC_000913	1874295	1874300		3.134006
NC_000913	1874300	1874305		2.723233
NC_000913	1874305	1874310		2.769226
NC_000913	1874310	1874315		2.684799
NC_000913	1874315	1874320		2.649678
NC_000913	1874320	1874325		2.681138
NC_000913	1874325	1874330		2.702988
NC_000913	1874330	1874335		2.061029
NC_000913	1874335	1874340		1.973414
NC_000913	1874340	1874345		1.775428
NC_000913	1874345	1874350		1.911776
NC_000913	1874350	1874355		1.689426
NC_000913	1874355	1874360		1.298919
NC_000913	1874360	1874365		0.440672
NC_000913	1874365	1874370		0.256272
NC_000913	1874370	1874375		0.085383
NC_000913	1874375	1874380		0.096828
NC_000913	1874380	1874385		0.092431
NC_000913	1874385	1874390		0.085411
NC_000913	1874390	1874395		0.082861
NC_000913	1874395	1874400		0.085462
NC_000913	1874400	1874405		0.107101
NC_000913	1874405	1874410		0.351416
NC_000913	1874410	1874415		0.467196
NC_000913	1874415	1874420		0.532553
NC_000913	1874420	1874425		0.463719
NC_000913	1874425	1874430		0.436557
NC_000913	1874430	1874435		0.402162
NC_000913	1874435	1874440		0.655668
NC_000913	1874440	1874445		0.876376
NC_000913	1874445	1874450		0.674541
NC_000913	1874450	1874455		0.490789
NC_000913	1874455	1874460		0.376273
NC_000913	1874460	1874465		0.350654
NC_000913	1874465	1874470		0.307744
NC_000913	1874470	1874475		0.398294
NC_000913	1874475	1874480		0.373411
NC_000913	1874480	1874485		0.424494
NC_000913	1874485	1874490		0.471612
NC_000913	1874490	1874495		0.495673
NC_000913	1874495	1874500		0.549941
NC_000913	1874500	1874505		0.596794
NC_000913	1874505	1874510		0.641635
NC_000913	1874510	1874515		0.618856
NC_000913	1874515	1874520		0.707548
NC_000913	1874520	1874525		0.474817
NC_000913	1874525	1874530		0.211042
NC_000913	1874530	1874535		0.161830
NC_000913	1874535	1874540		0.126011
NC_000913	1874540	1874545		0.095128
NC_000913	1874545	1874550		0.075404
NC_000913	1874550	1874555		0.058597
NC_000913	1874555	1874560		0.061801
NC_000913	1874560	1874565		0.066122
NC_000913	1874565	1874570		0.072627
NC_000913	1874570	1874575		0.069916
NC_000913	1874575	1874580		0.097973
NC_000913	1874580	1874585		0.082977
NC_000913	1874585	1874590		0.088465
NC_000913	1874590	1874595		0.117092
NC_000913	1874595	1874600		0.107558
NC_000913	1874600	1874605		0.226529
NC_000913	1874605	1874610		0.284520
NC_000913	1874610	1874615		0.268582
NC_000913	1874615	1874620		0.334042
NC_000913	1874620	1874625		0.409472
NC_000913	1874625	1874630		0.404216
NC_000913	1874630	1874635		0.541770
NC_000913	1874635	1874640		0.469298
NC_000913	1874640	1874645		0.368341
NC_000913	1874645	1874650		0.389648
NC_000913	1874650	1874655		0.420173
NC_000913	1874655	1874660		0.425334
NC_000913	1874660	1874665		0.357352
NC_000913	1874665	1874670		0.551564
NC_000913	1874670	1874675		0.661320
NC_000913	1874675	1874680		0.594082
NC_000913	1874680	1874685		0.641880
NC_000913	1874685	1874690		0.650409
NC_000913	1874690	1874695		0.821214
NC_000913	1874695	1874700		0.897409
NC_000913	1874700	1874705		0.897876
NC_000913	1874705	1874710		0.980279
NC_000913	1874710	1874715		1.056823
NC_000913	1874715	1874720		0.950318
NC_000913	1874720	1874725		0.904455
NC_000913	1874725	1874730		1.028060
NC_000913	1874730	1874735		1.035222
NC_000913	1874735	1874740		0.859497
NC_000913	1874740	1874745		0.849869
NC_000913	1874745	1874750		0.946479
NC_000913	1874750	1874755		0.906280
NC_000913	1874755	1874760		0.976283
NC_000913	1874760	1874765		1.129163
NC_000913	1874765	1874770		1.164726
NC_000913	1874770	1874775		1.199706
NC_000913	1874775	1874780		1.180592
NC_000913	1874780	1874785		1.375729
NC_000913	1874785	1874790		1.836372
NC_000913	1874790	1874795		1.704507
NC_000913	1874795	1874800		1.364782
NC_000913	1874800	1874805		0.937859
NC_000913	1874805	1874810		0.459397
NC_000913	1874810	1874815		0.447370
NC_000913	1874815	1874820		0.185576
NC_000913	1874820	1874825		0.165214
NC_000913	1874825	1874830		0.169940
NC_000913	1874830	1874835		0.159847
NC_000913	1874835	1874840		0.167433
NC_000913	1874840	1874845		0.203947
NC_000913	1874845	1874850		0.205661
NC_000913	1874850	1874855		0.217171
NC_000913	1874855	1874860		0.346283
NC_000913	1874860	1874865		0.373268
NC_000913	1874865	1874870		0.409297
NC_000913	1874870	1874875		1.049276
NC_000913	1874875	1874880		1.029138
NC_000913	1874880	1874885		1.051153
NC_000913	1874885	1874890		0.822765
NC_000913	1874890	1874895		0.648448
NC_000913	1874895	1874900		0.733941
NC_000913	1874900	1874905		1.150884
NC_000913	1874905	1874910		1.471698
NC_000913	1874910	1874915		1.288920
NC_000913	1874915	1874920		1.423021
NC_000913	1874920	1874925		1.454500
NC_000913	1874925	1874930		1.273875
NC_000913	1874930	1874935		1.251418
NC_000913	1874935	1874940		1.135397
NC_000913	1874940	1874945		0.803485
NC_000913	1874945	1874950		0.730318
NC_000913	1874950	1874955		0.539841
NC_000913	1874955	1874960		0.466210
NC_000913	1874960	1874965		0.475540
NC_000913	1874965	1874970		0.539603
NC_000913	1874970	1874975		0.522517
NC_000913	1874975	1874980		0.490890
NC_000913	1874980	1874985		0.584700
NC_000913	1874985	1874990		0.602636
NC_000913	1874990	1874995		0.522503
NC_000913	1874995	1875000		0.817448
NC_000913	1875000	1875005		0.812531
NC_000913	1875005	1875010		0.827545
NC_000913	1875010	1875015		0.668092
NC_000913	1875015	1875020		0.732310
NC_000913	1875020	1875025		0.750094
NC_000913	1875025	1875030		0.589829
NC_000913	1875030	1875035		0.589629
NC_000913	1875035	1875040		0.490674
NC_000913	1875040	1875045		0.299395
NC_000913	1875045	1875050		0.209323
NC_000913	1875050	1875055		0.170599
NC_000913	1875055	1875060		0.189154
NC_000913	1875060	1875065		0.165029
NC_000913	1875065	1875070		0.243624
NC_000913	1875070	1875075		0.199523
NC_000913	1875075	1875080		0.288255
NC_000913	1875080	1875085		0.304902
NC_000913	1875085	1875090		0.244446
NC_000913	1875090	1875095		0.254647
NC_000913	1875095	1875100		0.150744
NC_000913	1875100	1875105		0.149450
NC_000913	1875105	1875110		0.150425
NC_000913	1875110	1875115		0.060376
NC_000913	1875115	1875120		0.031380
NC_000913	1875120	1875125		0.022708
NC_000913	1875125	1875130		0.014814
NC_000913	1875130	1875135		0.013903
NC_000913	1875135	1875140		0.006910
NC_000913	1875140	1875145		0.009751
NC_000913	1875145	1875150		0.010792
NC_000913	1875150	1875155		0.008384
NC_000913	1875155	1875160		0.030449
NC_000913	1875160	1875165		0.129399
NC_000913	1875165	1875170		0.328269
NC_000913	1875170	1875175		0.341083
NC_000913	1875175	1875180		0.371675
NC_000913	1875180	1875185		0.268085
NC_000913	1875185	1875190		0.274630
NC_000913	1875190	1875195		0.265056
NC_000913	1875195	1875200		0.258231
NC_000913	1875200	1875205		0.241653
NC_000913	1875205	1875210		0.192836
NC_000913	1875210	1875215		0.217993
NC_000913	1875215	1875220		0.297700
NC_000913	1875220	1875225		0.258980
NC_000913	1875225	1875230		0.326838
NC_000913	1875230	1875235		0.493660
NC_000913	1875235	1875240		0.594999
NC_000913	1875240	1875245		0.595337
NC_000913	1875245	1875250		0.329504
NC_000913	1875250	1875255		0.196723
NC_000913	1875255	1875260		0.228047
NC_000913	1875260	1875265		0.360908
NC_000913	1875265	1875270		0.336563
NC_000913	1875270	1875275		0.050741
NC_000913	1875275	1875280		0.002355
NC_000913	1875280	1875285		0.004079
NC_000913	1875285	1875290		0.004666
NC_000913	1875290	1875295		0.004706
NC_000913	1875295	1875300		0.004765
NC_000913	1875300	1875305		0.001328
NC_000913	1875305	1875310		0.037247
NC_000913	1875310	1875315		0.070549
NC_000913	1875315	1875320		0.072654
NC_000913	1875320	1875325		0.037681
NC_000913	1875325	1875330		0.068111
NC_000913	1875330	1875335		0.044214
NC_000913	1875335	1875340		0.021966
NC_000913	1875340	1875345		0.036352
NC_000913	1875345	1875350		0.028328
NC_000913	1875350	1875355		0.055715
NC_000913	1875355	1875360		0.060214
NC_000913	1875360	1875365		0.060926
NC_000913	1875365	1875370		0.045632
NC_000913	1875370	1875375		0.068270
NC_000913	1875375	1875380		0.079527
NC_000913	1875380	1875385		0.175790
NC_000913	1875385	1875390		0.101011
NC_000913	1875390	1875395		0.063817
NC_000913	1875395	1875400		0.071564
NC_000913	1875400	1875405		0.120342
NC_000913	1875405	1875410		0.152702
NC_000913	1875410	1875415		0.159088
NC_000913	1875415	1875420		0.119211
NC_000913	1875420	1875425		0.122851
NC_000913	1875425	1875430		0.114885
NC_000913	1875430	1875435		0.086217
NC_000913	1875435	1875440		0.097711
NC_000913	1875440	1875445		0.065096
NC_000913	1875445	1875450		0.038044
NC_000913	1875450	1875455		0.065947
NC_000913	1875455	1875460		0.088098
NC_000913	1875460	1875465		0.099684
NC_000913	1875465	1875470		0.121283
NC_000913	1875470	1875475		0.084851
NC_000913	1875475	1875480		0.112282
NC_000913	1875480	1875485		0.121256
NC_000913	1875485	1875490		0.143741
NC_000913	1875490	1875495		0.214626
NC_000913	1875495	1875500		0.204457
NC_000913	1875500	1875505		0.183538
NC_000913	1875505	1875510		0.114975
NC_000913	1875510	1875515		0.030644
NC_000913	1875515	1875520		0.020931
NC_000913	1875520	1875525		0.010904
NC_000913	1875525	1875530		0.009416
NC_000913	1875530	1875535		0.014758
NC_000913	1875535	1875540		0.015510
NC_000913	1875540	1875545		0.013020
NC_000913	1875545	1875550		0.008696
NC_000913	1875550	1875555		0.003657
NC_000913	1875555	1875560		0.001301
NC_000913	1875560	1875565		0.001159
NC_000913	1875565	1875570		0.001345
NC_000913	1875570	1875575		0.000939
NC_000913	1875575	1875580		0.000737
NC_000913	1875580	1875585		0.000974
NC_000913	1875585	1875590		0.000833
NC_000913	1875590	1875595		0.001428
NC_000913	1875595	1875600		0.001592
NC_000913	1875600	1875605		0.001241
NC_000913	1875605	1875610		0.001204
NC_000913	1875610	1875615		0.002634
NC_000913	1875615	1875620		0.012562
NC_000913	1875620	1875625		0.007029
NC_000913	1875625	1875630		0.014534
NC_000913	1875630	1875635		0.023905
NC_000913	1875635	1875640		0.042071
NC_000913	1875640	1875645		0.041087
NC_000913	1875645	1875650		0.049651
NC_000913	1875650	1875655		0.054155
NC_000913	1875655	1875660		0.072584
NC_000913	1875660	1875665		0.037659
NC_000913	1875665	1875670		0.062521
NC_000913	1875670	1875675		0.061306
NC_000913	1875675	1875680		0.061109
NC_000913	1875680	1875685		0.078157
NC_000913	1875685	1875690		0.141802
NC_000913	1875690	1875695		0.248789
NC_000913	1875695	1875700		0.368748
NC_000913	1875700	1875705		0.536957
NC_000913	1875705	1875710		0.581716
NC_000913	1875710	1875715		0.851772
NC_000913	1875715	1875720		0.602997
NC_000913	1875720	1875725		0.647394
NC_000913	1875725	1875730		0.582942
NC_000913	1875730	1875735		0.458239
NC_000913	1875735	1875740		0.219821
NC_000913	1875740	1875745		0.139923
NC_000913	1875745	1875750		0.078957
NC_000913	1875750	1875755		0.050837
NC_000913	1875755	1875760		0.045206
NC_000913	1875760	1875765		0.026874
NC_000913	1875765	1875770		0.024926
NC_000913	1875770	1875775		0.025449
NC_000913	1875775	1875780		0.034747
NC_000913	1875780	1875785		0.037187
NC_000913	1875785	1875790		0.058501
NC_000913	1875790	1875795		0.076388
NC_000913	1875795	1875800		0.053303
NC_000913	1875800	1875805		0.073349
NC_000913	1875805	1875810		0.029959
NC_000913	1875810	1875815		0.037506
NC_000913	1875815	1875820		0.039279
NC_000913	1875820	1875825		0.030711
NC_000913	1875825	1875830		0.023781
NC_000913	1875830	1875835		0.044055
NC_000913	1875835	1875840		0.022897
NC_000913	1875840	1875845		0.024252
NC_000913	1875845	1875850		0.033356
NC_000913	1875850	1875855		0.031388
NC_000913	1875855	1875860		0.093752
NC_000913	1875860	1875865		0.117394
NC_000913	1875865	1875870		0.134918
NC_000913	1875870	1875875		0.078019
NC_000913	1875875	1875880		0.051044
NC_000913	1875880	1875885		0.042987
NC_000913	1875885	1875890		0.036788
NC_000913	1875890	1875895		0.032223
NC_000913	1875895	1875900		0.037600
NC_000913	1875900	1875905		0.051941
NC_000913	1875905	1875910		0.099185
NC_000913	1875910	1875915		0.127650
NC_000913	1875915	1875920		0.067967
NC_000913	1875920	1875925		0.080044
NC_000913	1875925	1875930		0.101390
NC_000913	1875930	1875935		0.086619
NC_000913	1875935	1875940		0.095032
NC_000913	1875940	1875945		0.101710
NC_000913	1875945	1875950		0.130922
NC_000913	1875950	1875955		0.198878
NC_000913	1875955	1875960		0.281282
NC_000913	1875960	1875965		0.361945
NC_000913	1875965	1875970		0.351335
NC_000913	1875970	1875975		0.356773
NC_000913	1875975	1875980		0.473046
NC_000913	1875980	1875985		0.492606
NC_000913	1875985	1875990		0.447261
NC_000913	1875990	1875995		0.299786
NC_000913	1875995	1876000		0.280694
NC_000913	1876000	1876005		0.278321
NC_000913	1876005	1876010		0.272257
NC_000913	1876010	1876015		0.277835
NC_000913	1876015	1876020		0.246337
NC_000913	1876020	1876025		0.674127
NC_000913	1876025	1876030		0.667136
NC_000913	1876030	1876035		1.465180
NC_000913	1876035	1876040		1.462170
NC_000913	1876040	1876045		1.112612
NC_000913	1876045	1876050		0.597229
NC_000913	1876050	1876055		0.556254
NC_000913	1876055	1876060		0.357044
NC_000913	1876060	1876065		0.212520
NC_000913	1876065	1876070		0.272294
NC_000913	1876070	1876075		0.253753
NC_000913	1876075	1876080		0.290910
NC_000913	1876080	1876085		0.294613
NC_000913	1876085	1876090		0.298855
NC_000913	1876090	1876095		0.329194
NC_000913	1876095	1876100		0.455735
NC_000913	1876100	1876105		0.234874
NC_000913	1876105	1876110		0.293423
NC_000913	1876110	1876115		0.245337
NC_000913	1876115	1876120		0.218483
NC_000913	1876120	1876125		0.178788
NC_000913	1876125	1876130		0.205316
NC_000913	1876130	1876135		0.226080
NC_000913	1876135	1876140		0.223013
NC_000913	1876140	1876145		0.212672
NC_000913	1876145	1876150		0.183182
NC_000913	1876150	1876155		0.140522
NC_000913	1876155	1876160		0.125273
NC_000913	1876160	1876165		0.081932
NC_000913	1876165	1876170		0.083405
NC_000913	1876170	1876175		0.069594
NC_000913	1876175	1876180		0.066970
NC_000913	1876180	1876185		0.058119
NC_000913	1876185	1876190		0.086517
NC_000913	1876190	1876195		0.171453
NC_000913	1876195	1876200		0.216125
NC_000913	1876200	1876205		0.209404
NC_000913	1876205	1876210		0.139636
NC_000913	1876210	1876215		0.125600
NC_000913	1876215	1876220		0.128495
NC_000913	1876220	1876225		0.128686
NC_000913	1876225	1876230		0.112865
NC_000913	1876230	1876235		0.086632
NC_000913	1876235	1876240		0.079688
NC_000913	1876240	1876245		0.151152
NC_000913	1876245	1876250		0.036803
NC_000913	1876250	1876255		0.052351
NC_000913	1876255	1876260		0.067501
NC_000913	1876260	1876265		0.050536
NC_000913	1876265	1876270		0.049712
NC_000913	1876270	1876275		0.056338
NC_000913	1876275	1876280		0.051415
NC_000913	1876280	1876285		0.048776
NC_000913	1876285	1876290		0.054999
NC_000913	1876290	1876295		0.077938
NC_000913	1876295	1876300		0.026560
NC_000913	1876300	1876305		0.013479
NC_000913	1876305	1876310		0.011687
NC_000913	1876310	1876315		0.012900
NC_000913	1876315	1876320		0.014803
NC_000913	1876320	1876325		0.022402
NC_000913	1876325	1876330		0.019543
NC_000913	1876330	1876335		0.039374
NC_000913	1876335	1876340		0.121408
NC_000913	1876340	1876345		0.256503
NC_000913	1876345	1876350		0.354058
NC_000913	1876350	1876355		0.292617
NC_000913	1876355	1876360		0.112533
NC_000913	1876360	1876365		0.068905
NC_000913	1876365	1876370		0.059256
NC_000913	1876370	1876375		0.054650
NC_000913	1876375	1876380		0.053856
NC_000913	1876380	1876385		0.099039
NC_000913	1876385	1876390		0.124319
NC_000913	1876390	1876395		0.187003
NC_000913	1876395	1876400		0.207616
NC_000913	1876400	1876405		0.186709
NC_000913	1876405	1876410		0.168293
NC_000913	1876410	1876415		0.165103
NC_000913	1876415	1876420		0.169763
NC_000913	1876420	1876425		0.213334
NC_000913	1876425	1876430		0.215562
NC_000913	1876430	1876435		0.186740
NC_000913	1876435	1876440		0.232744
NC_000913	1876440	1876445		0.232991
NC_000913	1876445	1876450		0.237630
NC_000913	1876450	1876455		0.236728
NC_000913	1876455	1876460		0.280671
NC_000913	1876460	1876465		0.237495
NC_000913	1876465	1876470		0.285797
NC_000913	1876470	1876475		0.548869
NC_000913	1876475	1876480		0.582014
NC_000913	1876480	1876485		0.822537
NC_000913	1876485	1876490		0.793802
NC_000913	1876490	1876495		0.653657
NC_000913	1876495	1876500		0.552786
NC_000913	1876500	1876505		0.372030
NC_000913	1876505	1876510		0.338187
NC_000913	1876510	1876515		0.434908
NC_000913	1876515	1876520		0.413422
NC_000913	1876520	1876525		0.238143
NC_000913	1876525	1876530		0.225537
NC_000913	1876530	1876535		0.163453
NC_000913	1876535	1876540		0.140151
NC_000913	1876540	1876545		0.169898
NC_000913	1876545	1876550		0.165438
NC_000913	1876550	1876555		0.162818
NC_000913	1876555	1876560		0.169434
NC_000913	1876560	1876565		0.343532
NC_000913	1876565	1876570		0.366604
NC_000913	1876570	1876575		0.381943
NC_000913	1876575	1876580		0.345961
NC_000913	1876580	1876585		0.392928
NC_000913	1876585	1876590		0.402401
NC_000913	1876590	1876595		0.276535
NC_000913	1876595	1876600		0.236526
NC_000913	1876600	1876605		0.351195
NC_000913	1876605	1876610		0.548412
NC_000913	1876610	1876615		0.482532
NC_000913	1876615	1876620		0.456558
NC_000913	1876620	1876625		0.486122
NC_000913	1876625	1876630		0.563903
NC_000913	1876630	1876635		0.634604
NC_000913	1876635	1876640		0.581575
NC_000913	1876640	1876645		0.657140
NC_000913	1876645	1876650		0.728329
NC_000913	1876650	1876655		0.631303
NC_000913	1876655	1876660		0.655527
NC_000913	1876660	1876665		0.736495
NC_000913	1876665	1876670		0.581394
NC_000913	1876670	1876675		0.532211
NC_000913	1876675	1876680		0.553880
NC_000913	1876680	1876685		0.513306
NC_000913	1876685	1876690		0.706131
NC_000913	1876690	1876695		0.753197
NC_000913	1876695	1876700		0.926344
NC_000913	1876700	1876705		0.850844
NC_000913	1876705	1876710		0.787274
NC_000913	1876710	1876715		0.805008
NC_000913	1876715	1876720		0.431863
NC_000913	1876720	1876725		0.449369
NC_000913	1876725	1876730		0.477122
NC_000913	1876730	1876735		0.464419
NC_000913	1876735	1876740		0.447579
NC_000913	1876740	1876745		0.397957
NC_000913	1876745	1876750		0.415534
NC_000913	1876750	1876755		0.599786
NC_000913	1876755	1876760		0.521068
NC_000913	1876760	1876765		0.454039
NC_000913	1876765	1876770		0.437158
NC_000913	1876770	1876775		0.430877
NC_000913	1876775	1876780		0.461344
NC_000913	1876780	1876785		0.579436
NC_000913	1876785	1876790		0.506712
NC_000913	1876790	1876795		0.273985
NC_000913	1876795	1876800		0.351040
NC_000913	1876800	1876805		0.357093
NC_000913	1876805	1876810		0.193123
NC_000913	1876810	1876815		0.228997
NC_000913	1876815	1876820		0.237290
NC_000913	1876820	1876825		0.200440
NC_000913	1876825	1876830		0.305684
NC_000913	1876830	1876835		0.314484
NC_000913	1876835	1876840		0.464664
NC_000913	1876840	1876845		0.444548
NC_000913	1876845	1876850		0.248626
NC_000913	1876850	1876855		0.239354
NC_000913	1876855	1876860		0.219035
NC_000913	1876860	1876865		0.228273
NC_000913	1876865	1876870		0.280755
NC_000913	1876870	1876875		0.339380
NC_000913	1876875	1876880		0.295979
NC_000913	1876880	1876885		0.318993
NC_000913	1876885	1876890		0.339072
NC_000913	1876890	1876895		0.296291
NC_000913	1876895	1876900		0.276670
NC_000913	1876900	1876905		0.314473
NC_000913	1876905	1876910		0.251092
NC_000913	1876910	1876915		0.283084
NC_000913	1876915	1876920		0.303389
NC_000913	1876920	1876925		0.190641
NC_000913	1876925	1876930		0.252119
NC_000913	1876930	1876935		0.213962
NC_000913	1876935	1876940		0.162420
NC_000913	1876940	1876945		0.184766
NC_000913	1876945	1876950		0.175907
NC_000913	1876950	1876955		0.203181
NC_000913	1876955	1876960		0.276212
NC_000913	1876960	1876965		0.426411
NC_000913	1876965	1876970		0.403554
NC_000913	1876970	1876975		0.350852
NC_000913	1876975	1876980		0.359190
NC_000913	1876980	1876985		0.356418
NC_000913	1876985	1876990		0.339385
NC_000913	1876990	1876995		0.344418
NC_000913	1876995	1877000		0.459183
NC_000913	1877000	1877005		0.506030
NC_000913	1877005	1877010		0.500183
NC_000913	1877010	1877015		0.439522
NC_000913	1877015	1877020		0.216945
NC_000913	1877020	1877025		0.140573
NC_000913	1877025	1877030		0.110987
NC_000913	1877030	1877035		0.045318
NC_000913	1877035	1877040		0.148550
NC_000913	1877040	1877045		0.139136
NC_000913	1877045	1877050		0.151552
NC_000913	1877050	1877055		0.093817
NC_000913	1877055	1877060		0.103481
NC_000913	1877060	1877065		0.112274
NC_000913	1877065	1877070		0.173857
NC_000913	1877070	1877075		0.267135
NC_000913	1877075	1877080		0.359248
NC_000913	1877080	1877085		0.435853
NC_000913	1877085	1877090		0.175386
NC_000913	1877090	1877095		0.223658
NC_000913	1877095	1877100		0.302458
NC_000913	1877100	1877105		0.280179
NC_000913	1877105	1877110		0.320572
NC_000913	1877110	1877115		0.312077
NC_000913	1877115	1877120		0.680980
NC_000913	1877120	1877125		0.839027
NC_000913	1877125	1877130		0.854938
NC_000913	1877130	1877135		0.863589
NC_000913	1877135	1877140		0.897976
NC_000913	1877140	1877145		0.840051
NC_000913	1877145	1877150		0.776574
NC_000913	1877150	1877155		0.755753
NC_000913	1877155	1877160		0.721144
NC_000913	1877160	1877165		0.737336
NC_000913	1877165	1877170		0.521631
NC_000913	1877170	1877175		0.530965
NC_000913	1877175	1877180		0.575830
NC_000913	1877180	1877185		0.632293
NC_000913	1877185	1877190		0.536866
NC_000913	1877190	1877195		0.587740
NC_000913	1877195	1877200		0.592357
NC_000913	1877200	1877205		0.667467
NC_000913	1877205	1877210		0.639250
NC_000913	1877210	1877215		0.535609
NC_000913	1877215	1877220		0.481451
NC_000913	1877220	1877225		0.392571
NC_000913	1877225	1877230		0.388884
NC_000913	1877230	1877235		0.384422
NC_000913	1877235	1877240		0.424610
NC_000913	1877240	1877245		0.433783
NC_000913	1877245	1877250		0.521724
NC_000913	1877250	1877255		0.597180
NC_000913	1877255	1877260		0.476865
NC_000913	1877260	1877265		0.555863
NC_000913	1877265	1877270		0.489492
NC_000913	1877270	1877275		0.511052
NC_000913	1877275	1877280		0.362474
NC_000913	1877280	1877285		0.342403
NC_000913	1877285	1877290		0.294157
NC_000913	1877290	1877295		0.149015
NC_000913	1877295	1877300		0.136831
NC_000913	1877300	1877305		0.095885
NC_000913	1877305	1877310		0.111599
NC_000913	1877310	1877315		0.122598
NC_000913	1877315	1877320		0.160697
NC_000913	1877320	1877325		0.306296
NC_000913	1877325	1877330		0.422414
NC_000913	1877330	1877335		0.533597
NC_000913	1877335	1877340		0.455640
NC_000913	1877340	1877345		0.449597
NC_000913	1877345	1877350		0.462348
NC_000913	1877350	1877355		0.365762
NC_000913	1877355	1877360		0.285960
NC_000913	1877360	1877365		0.200917
NC_000913	1877365	1877370		0.232544
NC_000913	1877370	1877375		0.210467
NC_000913	1877375	1877380		0.198235
NC_000913	1877380	1877385		0.236928
NC_000913	1877385	1877390		0.265746
NC_000913	1877390	1877395		0.311024
NC_000913	1877395	1877400		0.332467
NC_000913	1877400	1877405		0.381398
NC_000913	1877405	1877410		0.420669
NC_000913	1877410	1877415		0.424807
NC_000913	1877415	1877420		0.835847
NC_000913	1877420	1877425		0.810121
NC_000913	1877425	1877430		0.820926
NC_000913	1877430	1877435		0.883064
NC_000913	1877435	1877440		0.844451
NC_000913	1877440	1877445		0.747984
NC_000913	1877445	1877450		0.557925
NC_000913	1877450	1877455		0.446125
NC_000913	1877455	1877460		0.517137
NC_000913	1877460	1877465		0.369696
NC_000913	1877465	1877470		0.315637
NC_000913	1877470	1877475		0.389937
NC_000913	1877475	1877480		0.544543
NC_000913	1877480	1877485		0.608163
NC_000913	1877485	1877490		0.798915
NC_000913	1877490	1877495		0.665606
NC_000913	1877495	1877500		0.620858
NC_000913	1877500	1877505		0.496240
NC_000913	1877505	1877510		0.418236
NC_000913	1877510	1877515		0.680349
NC_000913	1877515	1877520		0.806245
NC_000913	1877520	1877525		0.898644
NC_000913	1877525	1877530		0.692138
NC_000913	1877530	1877535		0.558243
NC_000913	1877535	1877540		0.503397
NC_000913	1877540	1877545		0.315120
NC_000913	1877545	1877550		0.295035
NC_000913	1877550	1877555		0.409055
NC_000913	1877555	1877560		0.650976
NC_000913	1877560	1877565		0.681972
NC_000913	1877565	1877570		0.724613
NC_000913	1877570	1877575		0.672828
NC_000913	1877575	1877580		0.696734
NC_000913	1877580	1877585		0.666482
NC_000913	1877585	1877590		0.636380
NC_000913	1877590	1877595		0.623604
NC_000913	1877595	1877600		0.688458
NC_000913	1877600	1877605		0.629789
NC_000913	1877605	1877610		0.682581
NC_000913	1877610	1877615		0.493776
NC_000913	1877615	1877620		0.555844
NC_000913	1877620	1877625		0.479318
NC_000913	1877625	1877630		0.674901
NC_000913	1877630	1877635		0.587420
NC_000913	1877635	1877640		0.326405
NC_000913	1877640	1877645		0.164298
NC_000913	1877645	1877650		0.182226
NC_000913	1877650	1877655		0.061255
NC_000913	1877655	1877660		0.032295
NC_000913	1877660	1877665		0.020299
NC_000913	1877665	1877670		0.015465
NC_000913	1877670	1877675		0.015639
NC_000913	1877675	1877680		0.011201
NC_000913	1877680	1877685		0.010345
NC_000913	1877685	1877690		0.007367
NC_000913	1877690	1877695		0.004896
NC_000913	1877695	1877700		0.004165
NC_000913	1877700	1877705		0.002225
NC_000913	1877705	1877710		0.000805
NC_000913	1877710	1877715		0.000570
NC_000913	1877715	1877720		0.000224
NC_000913	1877720	1877725		0.000235
NC_000913	1877725	1877730		0.000255
NC_000913	1877730	1877735		0.000182
NC_000913	1877735	1877740		0.000160
NC_000913	1877740	1877745		0.000174
NC_000913	1877745	1877750		0.000130
NC_000913	1877750	1877755		0.000190
NC_000913	1877755	1877760		0.000239
NC_000913	1877760	1877765		0.000750
NC_000913	1877765	1877770		0.001850
NC_000913	1877770	1877775		0.001931
NC_000913	1877775	1877780		0.002281
NC_000913	1877780	1877785		0.001549
NC_000913	1877785	1877790		0.002060
NC_000913	1877790	1877795		0.001556
NC_000913	1877795	1877800		0.000993
NC_000913	1877800	1877805		0.002826
NC_000913	1877805	1877810		0.002307
NC_000913	1877810	1877815		0.003487
NC_000913	1877815	1877820		0.004884
NC_000913	1877820	1877825		0.022851
NC_000913	1877825	1877830		0.017159
NC_000913	1877830	1877835		0.028403
NC_000913	1877835	1877840		0.065757
NC_000913	1877840	1877845		0.049093
NC_000913	1877845	1877850		0.043660
NC_000913	1877850	1877855		0.077787
NC_000913	1877855	1877860		0.086180
NC_000913	1877860	1877865		0.083612
NC_000913	1877865	1877870		0.103153
NC_000913	1877870	1877875		0.168875
NC_000913	1877875	1877880		0.241214
NC_000913	1877880	1877885		0.208888
NC_000913	1877885	1877890		0.363915
NC_000913	1877890	1877895		0.226945
NC_000913	1877895	1877900		0.199614
NC_000913	1877900	1877905		0.233817
NC_000913	1877905	1877910		0.228427
NC_000913	1877910	1877915		0.194480
NC_000913	1877915	1877920		0.169807
NC_000913	1877920	1877925		0.235058
NC_000913	1877925	1877930		0.244433
NC_000913	1877930	1877935		0.352478
NC_000913	1877935	1877940		0.230323
NC_000913	1877940	1877945		0.310695
NC_000913	1877945	1877950		0.652604
NC_000913	1877950	1877955		0.602791
NC_000913	1877955	1877960		0.570787
NC_000913	1877960	1877965		1.047899
NC_000913	1877965	1877970		0.814217
NC_000913	1877970	1877975		0.766718
NC_000913	1877975	1877980		0.630092
NC_000913	1877980	1877985		0.495091
NC_000913	1877985	1877990		0.528290
NC_000913	1877990	1877995		0.427439
NC_000913	1877995	1878000		0.428582
NC_000913	1878000	1878005		0.417652
NC_000913	1878005	1878010		0.345200
NC_000913	1878010	1878015		0.382471
NC_000913	1878015	1878020		0.451727
NC_000913	1878020	1878025		0.355596
NC_000913	1878025	1878030		0.274988
NC_000913	1878030	1878035		0.359841
NC_000913	1878035	1878040		0.520112
NC_000913	1878040	1878045		0.590481
NC_000913	1878045	1878050		0.754316
NC_000913	1878050	1878055		0.906913
NC_000913	1878055	1878060		1.357995
NC_000913	1878060	1878065		1.150916
NC_000913	1878065	1878070		1.079565
NC_000913	1878070	1878075		0.856625
NC_000913	1878075	1878080		0.835226
NC_000913	1878080	1878085		0.320250
NC_000913	1878085	1878090		0.266314
NC_000913	1878090	1878095		0.241937
NC_000913	1878095	1878100		0.207267
NC_000913	1878100	1878105		0.225115
NC_000913	1878105	1878110		0.194601
NC_000913	1878110	1878115		0.215962
NC_000913	1878115	1878120		0.226921
NC_000913	1878120	1878125		0.211682
NC_000913	1878125	1878130		0.186633
NC_000913	1878130	1878135		0.203895
NC_000913	1878135	1878140		0.131565
NC_000913	1878140	1878145		0.132722
NC_000913	1878145	1878150		0.101475
NC_000913	1878150	1878155		0.061052
NC_000913	1878155	1878160		0.068093
NC_000913	1878160	1878165		0.056060
NC_000913	1878165	1878170		0.049150
NC_000913	1878170	1878175		0.049979
NC_000913	1878175	1878180		0.052788
NC_000913	1878180	1878185		0.074430
NC_000913	1878185	1878190		0.080977
NC_000913	1878190	1878195		0.115910
NC_000913	1878195	1878200		0.228108
NC_000913	1878200	1878205		0.181086
NC_000913	1878205	1878210		0.184746
NC_000913	1878210	1878215		0.166513
NC_000913	1878215	1878220		0.233403
NC_000913	1878220	1878225		0.223291
NC_000913	1878225	1878230		0.186548
NC_000913	1878230	1878235		0.228921
NC_000913	1878235	1878240		0.235047
NC_000913	1878240	1878245		0.468449
NC_000913	1878245	1878250		0.377260
NC_000913	1878250	1878255		0.281355
NC_000913	1878255	1878260		0.358176
NC_000913	1878260	1878265		0.325684
NC_000913	1878265	1878270		0.251196
NC_000913	1878270	1878275		0.217457
NC_000913	1878275	1878280		0.232573
NC_000913	1878280	1878285		0.217275
NC_000913	1878285	1878290		0.131801
NC_000913	1878290	1878295		0.133825
NC_000913	1878295	1878300		0.104478
NC_000913	1878300	1878305		0.101204
NC_000913	1878305	1878310		0.146436
NC_000913	1878310	1878315		0.145252
NC_000913	1878315	1878320		0.160269
NC_000913	1878320	1878325		0.095146
NC_000913	1878325	1878330		0.130374
NC_000913	1878330	1878335		0.680783
NC_000913	1878335	1878340		0.845280
NC_000913	1878340	1878345		0.745847
NC_000913	1878345	1878350		1.043468
NC_000913	1878350	1878355		1.739489
NC_000913	1878355	1878360		1.723809
NC_000913	1878360	1878365		1.499396
NC_000913	1878365	1878370		1.533070
NC_000913	1878370	1878375		1.217567
NC_000913	1878375	1878380		1.200083
NC_000913	1878380	1878385		0.918153
NC_000913	1878385	1878390		0.415020
NC_000913	1878390	1878395		0.490893
NC_000913	1878395	1878400		0.489849
NC_000913	1878400	1878405		0.486208
NC_000913	1878405	1878410		0.490246
NC_000913	1878410	1878415		0.438490
NC_000913	1878415	1878420		0.320364
NC_000913	1878420	1878425		0.319237
NC_000913	1878425	1878430		0.360425
NC_000913	1878430	1878435		0.364088
NC_000913	1878435	1878440		0.284226
NC_000913	1878440	1878445		0.282000
NC_000913	1878445	1878450		0.295845
NC_000913	1878450	1878455		0.369619
NC_000913	1878455	1878460		0.262857
NC_000913	1878460	1878465		0.226265
NC_000913	1878465	1878470		0.137419
NC_000913	1878470	1878475		0.177508
NC_000913	1878475	1878480		0.186501
NC_000913	1878480	1878485		0.185763
NC_000913	1878485	1878490		0.202732
NC_000913	1878490	1878495		0.225775
NC_000913	1878495	1878500		0.170925
NC_000913	1878500	1878505		0.263709
NC_000913	1878505	1878510		0.428437
NC_000913	1878510	1878515		0.547512
NC_000913	1878515	1878520		0.862901
NC_000913	1878520	1878525		0.903608
NC_000913	1878525	1878530		1.225324
NC_000913	1878530	1878535		1.293810
NC_000913	1878535	1878540		1.190234
NC_000913	1878540	1878545		0.981352
NC_000913	1878545	1878550		1.066321
NC_000913	1878550	1878555		0.967643
NC_000913	1878555	1878560		0.995227
NC_000913	1878560	1878565		0.750504
NC_000913	1878565	1878570		0.715156
NC_000913	1878570	1878575		0.502380
NC_000913	1878575	1878580		0.490901
NC_000913	1878580	1878585		0.824308
NC_000913	1878585	1878590		1.090157
NC_000913	1878590	1878595		1.081786
NC_000913	1878595	1878600		1.573550
NC_000913	1878600	1878605		1.697825
NC_000913	1878605	1878610		1.764732
NC_000913	1878610	1878615		1.385896
NC_000913	1878615	1878620		1.271822
NC_000913	1878620	1878625		1.205734
NC_000913	1878625	1878630		1.059950
NC_000913	1878630	1878635		0.993401
NC_000913	1878635	1878640		0.727702
NC_000913	1878640	1878645		0.768457
NC_000913	1878645	1878650		0.857879
NC_000913	1878650	1878655		0.756472
NC_000913	1878655	1878660		0.813664
NC_000913	1878660	1878665		0.801755
NC_000913	1878665	1878670		0.419576
NC_000913	1878670	1878675		0.542752
NC_000913	1878675	1878680		0.418423
NC_000913	1878680	1878685		0.337022
NC_000913	1878685	1878690		0.500929
NC_000913	1878690	1878695		0.488139
NC_000913	1878695	1878700		0.472678
NC_000913	1878700	1878705		0.343759
NC_000913	1878705	1878710		0.439136
NC_000913	1878710	1878715		0.395750
NC_000913	1878715	1878720		0.341653
NC_000913	1878720	1878725		0.341648
NC_000913	1878725	1878730		0.385445
NC_000913	1878730	1878735		0.384301
NC_000913	1878735	1878740		0.304788
NC_000913	1878740	1878745		0.336642
NC_000913	1878745	1878750		0.481752
NC_000913	1878750	1878755		1.390138
NC_000913	1878755	1878760		1.233584
NC_000913	1878760	1878765		1.340141
NC_000913	1878765	1878770		0.864425
NC_000913	1878770	1878775		0.867775
NC_000913	1878775	1878780		0.707750
NC_000913	1878780	1878785		0.748353
NC_000913	1878785	1878790		0.657196
NC_000913	1878790	1878795		0.569353
NC_000913	1878795	1878800		0.546839
NC_000913	1878800	1878805		0.566342
NC_000913	1878805	1878810		0.406864
NC_000913	1878810	1878815		0.201344
NC_000913	1878815	1878820		0.139466
NC_000913	1878820	1878825		0.141344
NC_000913	1878825	1878830		0.157349
NC_000913	1878830	1878835		0.167186
NC_000913	1878835	1878840		0.188622
NC_000913	1878840	1878845		0.113147
NC_000913	1878845	1878850		0.045911
NC_000913	1878850	1878855		0.037398
NC_000913	1878855	1878860		0.046726
NC_000913	1878860	1878865		0.054650
NC_000913	1878865	1878870		0.058944
NC_000913	1878870	1878875		0.063988
NC_000913	1878875	1878880		0.063792
NC_000913	1878880	1878885		0.065879
NC_000913	1878885	1878890		0.072507
NC_000913	1878890	1878895		0.076946
NC_000913	1878895	1878900		0.393264
NC_000913	1878900	1878905		0.708643
NC_000913	1878905	1878910		0.701844
NC_000913	1878910	1878915		0.643119
NC_000913	1878915	1878920		0.610080
NC_000913	1878920	1878925		0.662958
NC_000913	1878925	1878930		0.688507
NC_000913	1878930	1878935		0.552686
NC_000913	1878935	1878940		0.535222
NC_000913	1878940	1878945		0.518664
NC_000913	1878945	1878950		0.520570
NC_000913	1878950	1878955		0.626178
NC_000913	1878955	1878960		0.728794
NC_000913	1878960	1878965		0.667863
NC_000913	1878965	1878970		0.664293
NC_000913	1878970	1878975		0.558870
NC_000913	1878975	1878980		0.528365
NC_000913	1878980	1878985		0.520263
NC_000913	1878985	1878990		0.469175
NC_000913	1878990	1878995		0.316577
NC_000913	1878995	1879000		0.428748
NC_000913	1879000	1879005		0.419931
NC_000913	1879005	1879010		0.444586
NC_000913	1879010	1879015		0.540863
NC_000913	1879015	1879020		0.514561
NC_000913	1879020	1879025		0.576549
NC_000913	1879025	1879030		0.601578
NC_000913	1879030	1879035		0.736839
NC_000913	1879035	1879040		0.438473
NC_000913	1879040	1879045		0.316435
NC_000913	1879045	1879050		0.301143
NC_000913	1879050	1879055		0.278158
NC_000913	1879055	1879060		0.243909
NC_000913	1879060	1879065		0.222328
NC_000913	1879065	1879070		0.218610
NC_000913	1879070	1879075		0.199988
NC_000913	1879075	1879080		0.183202
NC_000913	1879080	1879085		0.192562
NC_000913	1879085	1879090		0.180372
NC_000913	1879090	1879095		0.213770
NC_000913	1879095	1879100		0.268577
NC_000913	1879100	1879105		0.274256
NC_000913	1879105	1879110		0.259270
NC_000913	1879110	1879115		0.224464
NC_000913	1879115	1879120		0.216941
NC_000913	1879120	1879125		0.320111
NC_000913	1879125	1879130		0.298895
NC_000913	1879130	1879135		0.317735
NC_000913	1879135	1879140		0.342110
NC_000913	1879140	1879145		0.330766
NC_000913	1879145	1879150		0.607736
NC_000913	1879150	1879155		0.678881
NC_000913	1879155	1879160		0.690308
NC_000913	1879160	1879165		0.966725
NC_000913	1879165	1879170		2.179913
NC_000913	1879170	1879175		1.688736
NC_000913	1879175	1879180		1.268313
NC_000913	1879180	1879185		1.145466
NC_000913	1879185	1879190		1.063012
NC_000913	1879190	1879195		0.633134
NC_000913	1879195	1879200		0.454615
NC_000913	1879200	1879205		0.431974
NC_000913	1879205	1879210		0.441214
NC_000913	1879210	1879215		0.353391
NC_000913	1879215	1879220		0.342340
NC_000913	1879220	1879225		0.391387
NC_000913	1879225	1879230		0.403111
NC_000913	1879230	1879235		0.397482
NC_000913	1879235	1879240		0.376875
NC_000913	1879240	1879245		0.359581
NC_000913	1879245	1879250		0.397250
NC_000913	1879250	1879255		0.360227
NC_000913	1879255	1879260		0.434817
NC_000913	1879260	1879265		0.408204
NC_000913	1879265	1879270		0.384179
NC_000913	1879270	1879275		0.451381
NC_000913	1879275	1879280		0.488007
NC_000913	1879280	1879285		0.741875
NC_000913	1879285	1879290		0.556345
NC_000913	1879290	1879295		0.563489
NC_000913	1879295	1879300		0.459594
NC_000913	1879300	1879305		0.401471
NC_000913	1879305	1879310		0.345200
NC_000913	1879310	1879315		0.351201
NC_000913	1879315	1879320		0.554760
NC_000913	1879320	1879325		0.420357
NC_000913	1879325	1879330		0.282861
NC_000913	1879330	1879335		0.126361
NC_000913	1879335	1879340		0.060461
NC_000913	1879340	1879345		0.041552
NC_000913	1879345	1879350		0.023839
NC_000913	1879350	1879355		0.030411
NC_000913	1879355	1879360		0.030590
NC_000913	1879360	1879365		0.039018
NC_000913	1879365	1879370		0.028129
NC_000913	1879370	1879375		0.026760
NC_000913	1879375	1879380		0.035102
NC_000913	1879380	1879385		0.033612
NC_000913	1879385	1879390		0.048593
NC_000913	1879390	1879395		0.043032
NC_000913	1879395	1879400		0.049997
NC_000913	1879400	1879405		0.061839
NC_000913	1879405	1879410		0.063989
NC_000913	1879410	1879415		0.068908
NC_000913	1879415	1879420		0.094554
NC_000913	1879420	1879425		0.054981
NC_000913	1879425	1879430		0.094140
NC_000913	1879430	1879435		0.117232
NC_000913	1879435	1879440		0.102143
NC_000913	1879440	1879445		0.062785
NC_000913	1879445	1879450		0.107156
NC_000913	1879450	1879455		0.096976
NC_000913	1879455	1879460		0.031204
NC_000913	1879460	1879465		0.041061
NC_000913	1879465	1879470		0.046282
NC_000913	1879470	1879475		0.125296
NC_000913	1879475	1879480		0.054655
NC_000913	1879480	1879485		0.051276
NC_000913	1879485	1879490		0.053333
NC_000913	1879490	1879495		0.061770
NC_000913	1879495	1879500		0.064148
NC_000913	1879500	1879505		0.196675
NC_000913	1879505	1879510		0.253631
NC_000913	1879510	1879515		0.288998
NC_000913	1879515	1879520		0.278087
NC_000913	1879520	1879525		0.235906
NC_000913	1879525	1879530		0.123752
NC_000913	1879530	1879535		0.250183
NC_000913	1879535	1879540		0.430892
NC_000913	1879540	1879545		0.437274
NC_000913	1879545	1879550		0.476652
NC_000913	1879550	1879555		0.914684
NC_000913	1879555	1879560		0.552778
NC_000913	1879560	1879565		0.353550
NC_000913	1879565	1879570		0.348576
NC_000913	1879570	1879575		0.362555
NC_000913	1879575	1879580		0.476177
NC_000913	1879580	1879585		0.467730
NC_000913	1879585	1879590		0.477032
NC_000913	1879590	1879595		0.416806
NC_000913	1879595	1879600		0.223098
NC_000913	1879600	1879605		0.097454
NC_000913	1879605	1879610		0.038784
NC_000913	1879610	1879615		0.039907
NC_000913	1879615	1879620		0.026490
NC_000913	1879620	1879625		0.024449
NC_000913	1879625	1879630		0.029440
NC_000913	1879630	1879635		0.054148
NC_000913	1879635	1879640		0.170692
NC_000913	1879640	1879645		0.184088
NC_000913	1879645	1879650		0.284484
NC_000913	1879650	1879655		0.327367
NC_000913	1879655	1879660		0.537609
NC_000913	1879660	1879665		0.780396
NC_000913	1879665	1879670		0.825748
NC_000913	1879670	1879675		0.781521
NC_000913	1879675	1879680		0.843500
NC_000913	1879680	1879685		0.703557
NC_000913	1879685	1879690		0.556651
NC_000913	1879690	1879695		0.339816
NC_000913	1879695	1879700		0.116671
NC_000913	1879700	1879705		0.028012
NC_000913	1879705	1879710		0.017762
NC_000913	1879710	1879715		0.012351
NC_000913	1879715	1879720		0.006107
NC_000913	1879720	1879725		0.002657
NC_000913	1879725	1879730		0.004902
NC_000913	1879730	1879735		0.013306
NC_000913	1879735	1879740		0.013065
NC_000913	1879740	1879745		0.012176
NC_000913	1879745	1879750		0.037805
NC_000913	1879750	1879755		0.036235
NC_000913	1879755	1879760		0.058676
NC_000913	1879760	1879765		0.085918
NC_000913	1879765	1879770		0.119527
NC_000913	1879770	1879775		0.133738
NC_000913	1879775	1879780		0.128657
NC_000913	1879780	1879785		0.286495
NC_000913	1879785	1879790		0.273836
NC_000913	1879790	1879795		0.307206
NC_000913	1879795	1879800		0.307249
NC_000913	1879800	1879805		0.237495
NC_000913	1879805	1879810		0.274267
NC_000913	1879810	1879815		0.273326
NC_000913	1879815	1879820		0.176214
NC_000913	1879820	1879825		0.247399
NC_000913	1879825	1879830		0.224393
NC_000913	1879830	1879835		0.208307
NC_000913	1879835	1879840		0.226004
NC_000913	1879840	1879845		0.226000
NC_000913	1879845	1879850		0.260362
NC_000913	1879850	1879855		0.324300
NC_000913	1879855	1879860		0.468558
NC_000913	1879860	1879865		1.017239
NC_000913	1879865	1879870		0.783966
NC_000913	1879870	1879875		1.090915
NC_000913	1879875	1879880		0.992255
NC_000913	1879880	1879885		0.913227
NC_000913	1879885	1879890		1.006948
NC_000913	1879890	1879895		1.058835
NC_000913	1879895	1879900		1.349753
NC_000913	1879900	1879905		2.186523
NC_000913	1879905	1879910		2.357895
NC_000913	1879910	1879915		2.773433
NC_000913	1879915	1879920		3.233677
NC_000913	1879920	1879925		3.883316
NC_000913	1879925	1879930		2.410215
NC_000913	1879930	1879935		2.245181
NC_000913	1879935	1879940		1.814511
NC_000913	1879940	1879945		1.988972
NC_000913	1879945	1879950		1.796520
NC_000913	1879950	1879955		1.441603
NC_000913	1879955	1879960		1.279804
NC_000913	1879960	1879965		1.246378
NC_000913	1879965	1879970		1.184575
NC_000913	1879970	1879975		1.070952
NC_000913	1879975	1879980		0.916840
NC_000913	1879980	1879985		1.006502
NC_000913	1879985	1879990		0.688182
NC_000913	1879990	1879995		0.350997
NC_000913	1879995	1880000		0.319048
NC_000913	1880000	1880005		0.314895
NC_000913	1880005	1880010		0.289060
NC_000913	1880010	1880015		0.285629
NC_000913	1880015	1880020		0.210965
NC_000913	1880020	1880025		0.187403
NC_000913	1880025	1880030		0.195493
NC_000913	1880030	1880035		0.185358
NC_000913	1880035	1880040		0.311111
NC_000913	1880040	1880045		0.780223
NC_000913	1880045	1880050		0.995791
NC_000913	1880050	1880055		0.991627
NC_000913	1880055	1880060		0.903039
NC_000913	1880060	1880065		0.914652
NC_000913	1880065	1880070		1.111654
NC_000913	1880070	1880075		1.065977
NC_000913	1880075	1880080		0.888339
NC_000913	1880080	1880085		0.954922
NC_000913	1880085	1880090		0.815843
NC_000913	1880090	1880095		0.601125
NC_000913	1880095	1880100		0.506925
NC_000913	1880100	1880105		0.471143
NC_000913	1880105	1880110		0.608482
NC_000913	1880110	1880115		0.636248
NC_000913	1880115	1880120		0.990292
NC_000913	1880120	1880125		1.136777
NC_000913	1880125	1880130		1.137303
NC_000913	1880130	1880135		0.792450
NC_000913	1880135	1880140		0.827045
NC_000913	1880140	1880145		0.953054
NC_000913	1880145	1880150		1.029426
NC_000913	1880150	1880155		1.251024
NC_000913	1880155	1880160		1.739116
NC_000913	1880160	1880165		2.328045
NC_000913	1880165	1880170		3.236868
NC_000913	1880170	1880175		2.999970
NC_000913	1880175	1880180		3.566833
NC_000913	1880180	1880185		4.285169
NC_000913	1880185	1880190		3.804496
NC_000913	1880190	1880195		3.248967
NC_000913	1880195	1880200		2.750162
NC_000913	1880200	1880205		2.538766
NC_000913	1880205	1880210		2.190626
NC_000913	1880210	1880215		1.688232
NC_000913	1880215	1880220		1.026058
NC_000913	1880220	1880225		0.680150
NC_000913	1880225	1880230		0.647628
NC_000913	1880230	1880235		0.923403
NC_000913	1880235	1880240		0.889416
NC_000913	1880240	1880245		0.718190
NC_000913	1880245	1880250		0.499855
NC_000913	1880250	1880255		0.458767
NC_000913	1880255	1880260		0.354098
NC_000913	1880260	1880265		0.310398
NC_000913	1880265	1880270		0.257452
NC_000913	1880270	1880275		0.235805
NC_000913	1880275	1880280		0.193069
NC_000913	1880280	1880285		0.175495
NC_000913	1880285	1880290		0.172626
NC_000913	1880290	1880295		0.170296
NC_000913	1880295	1880300		0.264378
NC_000913	1880300	1880305		0.329705
NC_000913	1880305	1880310		0.294332
NC_000913	1880310	1880315		0.364007
NC_000913	1880315	1880320		0.349002
NC_000913	1880320	1880325		0.543311
NC_000913	1880325	1880330		0.968989
NC_000913	1880330	1880335		0.745287
NC_000913	1880335	1880340		0.920655
NC_000913	1880340	1880345		0.779392
NC_000913	1880345	1880350		0.727158
NC_000913	1880350	1880355		0.629135
NC_000913	1880355	1880360		0.733510
NC_000913	1880360	1880365		0.774943
NC_000913	1880365	1880370		0.650421
NC_000913	1880370	1880375		0.612558
NC_000913	1880375	1880380		0.646761
NC_000913	1880380	1880385		0.722208
NC_000913	1880385	1880390		0.658614
NC_000913	1880390	1880395		0.765955
NC_000913	1880395	1880400		0.715900
NC_000913	1880400	1880405		0.777674
NC_000913	1880405	1880410		0.878749
NC_000913	1880410	1880415		0.933507
NC_000913	1880415	1880420		0.886598
NC_000913	1880420	1880425		0.909072
NC_000913	1880425	1880430		0.833937
NC_000913	1880430	1880435		0.938487
NC_000913	1880435	1880440		0.867735
NC_000913	1880440	1880445		0.778559
NC_000913	1880445	1880450		0.577206
NC_000913	1880450	1880455		0.651462
NC_000913	1880455	1880460		0.649406
NC_000913	1880460	1880465		0.692293
NC_000913	1880465	1880470		0.679154
NC_000913	1880470	1880475		0.725260
NC_000913	1880475	1880480		1.168247
NC_000913	1880480	1880485		1.040156
NC_000913	1880485	1880490		1.172435
NC_000913	1880490	1880495		1.199459
NC_000913	1880495	1880500		1.311742
NC_000913	1880500	1880505		1.197968
NC_000913	1880505	1880510		1.249983
NC_000913	1880510	1880515		1.368127
NC_000913	1880515	1880520		1.676597
NC_000913	1880520	1880525		1.597439
NC_000913	1880525	1880530		1.590555
NC_000913	1880530	1880535		1.475389
NC_000913	1880535	1880540		1.328721
NC_000913	1880540	1880545		1.272228
NC_000913	1880545	1880550		1.326567
NC_000913	1880550	1880555		1.288391
NC_000913	1880555	1880560		1.167523
NC_000913	1880560	1880565		0.645190
NC_000913	1880565	1880570		0.710138
NC_000913	1880570	1880575		0.694204
NC_000913	1880575	1880580		0.638897
NC_000913	1880580	1880585		0.771275
NC_000913	1880585	1880590		0.697475
NC_000913	1880590	1880595		1.200096
NC_000913	1880595	1880600		1.293217
NC_000913	1880600	1880605		1.202606
NC_000913	1880605	1880610		1.148402
NC_000913	1880610	1880615		0.867864
NC_000913	1880615	1880620		0.775740
NC_000913	1880620	1880625		0.746588
NC_000913	1880625	1880630		0.607605
NC_000913	1880630	1880635		0.741984
NC_000913	1880635	1880640		0.782424
NC_000913	1880640	1880645		0.744717
NC_000913	1880645	1880650		0.588672
NC_000913	1880650	1880655		0.632932
NC_000913	1880655	1880660		0.663251
NC_000913	1880660	1880665		0.666085
NC_000913	1880665	1880670		0.590863
NC_000913	1880670	1880675		1.269472
NC_000913	1880675	1880680		1.228913
NC_000913	1880680	1880685		1.186637
NC_000913	1880685	1880690		0.933789
NC_000913	1880690	1880695		0.923520
NC_000913	1880695	1880700		1.062034
NC_000913	1880700	1880705		1.002414
NC_000913	1880705	1880710		0.895659
NC_000913	1880710	1880715		0.776652
NC_000913	1880715	1880720		0.743361
NC_000913	1880720	1880725		0.687097
NC_000913	1880725	1880730		0.412621
NC_000913	1880730	1880735		0.321505
NC_000913	1880735	1880740		0.242566
NC_000913	1880740	1880745		0.197788
NC_000913	1880745	1880750		0.133591
NC_000913	1880750	1880755		0.141740
NC_000913	1880755	1880760		0.154650
NC_000913	1880760	1880765		0.124745
NC_000913	1880765	1880770		0.130082
NC_000913	1880770	1880775		0.162827
NC_000913	1880775	1880780		0.228411
NC_000913	1880780	1880785		0.333892
NC_000913	1880785	1880790		0.497555
NC_000913	1880790	1880795		0.384611
NC_000913	1880795	1880800		0.395586
NC_000913	1880800	1880805		0.283036
NC_000913	1880805	1880810		0.267770
NC_000913	1880810	1880815		0.241119
NC_000913	1880815	1880820		0.252732
NC_000913	1880820	1880825		0.273470
NC_000913	1880825	1880830		0.293807
NC_000913	1880830	1880835		0.349849
NC_000913	1880835	1880840		0.311766
NC_000913	1880840	1880845		0.408728
NC_000913	1880845	1880850		0.471422
NC_000913	1880850	1880855		0.474725
NC_000913	1880855	1880860		0.540923
NC_000913	1880860	1880865		0.866008
NC_000913	1880865	1880870		0.683256
NC_000913	1880870	1880875		0.795755
NC_000913	1880875	1880880		0.725931
NC_000913	1880880	1880885		0.829938
NC_000913	1880885	1880890		1.007923
NC_000913	1880890	1880895		0.973319
NC_000913	1880895	1880900		0.864244
NC_000913	1880900	1880905		0.820671
NC_000913	1880905	1880910		0.810884
NC_000913	1880910	1880915		0.767858
NC_000913	1880915	1880920		0.709306
NC_000913	1880920	1880925		0.684898
NC_000913	1880925	1880930		0.706080
NC_000913	1880930	1880935		0.740007
NC_000913	1880935	1880940		0.666583
NC_000913	1880940	1880945		0.611745
NC_000913	1880945	1880950		0.496657
NC_000913	1880950	1880955		0.407853
NC_000913	1880955	1880960		0.258017
NC_000913	1880960	1880965		0.257771
NC_000913	1880965	1880970		0.378963
NC_000913	1880970	1880975		0.493349
NC_000913	1880975	1880980		0.460488
NC_000913	1880980	1880985		0.448392
NC_000913	1880985	1880990		0.787396
NC_000913	1880990	1880995		0.635224
NC_000913	1880995	1881000		0.568062
NC_000913	1881000	1881005		0.547678
NC_000913	1881005	1881010		0.457413
NC_000913	1881010	1881015		0.518276
NC_000913	1881015	1881020		0.479830
NC_000913	1881020	1881025		0.361628
NC_000913	1881025	1881030		0.314126
NC_000913	1881030	1881035		0.449243
NC_000913	1881035	1881040		0.440381
NC_000913	1881040	1881045		0.452157
NC_000913	1881045	1881050		0.651972
NC_000913	1881050	1881055		0.610190
NC_000913	1881055	1881060		0.713109
NC_000913	1881060	1881065		0.679414
NC_000913	1881065	1881070		0.540158
NC_000913	1881070	1881075		0.609018
NC_000913	1881075	1881080		0.601456
NC_000913	1881080	1881085		0.560448
NC_000913	1881085	1881090		0.573519
NC_000913	1881090	1881095		0.689424
NC_000913	1881095	1881100		0.753927
NC_000913	1881100	1881105		0.998872
NC_000913	1881105	1881110		1.201797
NC_000913	1881110	1881115		1.629454
NC_000913	1881115	1881120		1.667744
NC_000913	1881120	1881125		1.237548
NC_000913	1881125	1881130		1.330053
NC_000913	1881130	1881135		1.129726
NC_000913	1881135	1881140		1.543783
NC_000913	1881140	1881145		1.204046
NC_000913	1881145	1881150		1.350577
NC_000913	1881150	1881155		1.176216
NC_000913	1881155	1881160		1.202225
NC_000913	1881160	1881165		1.212768
NC_000913	1881165	1881170		1.482309
NC_000913	1881170	1881175		1.838047
NC_000913	1881175	1881180		1.726306
NC_000913	1881180	1881185		1.305523
NC_000913	1881185	1881190		1.132597
NC_000913	1881190	1881195		1.440881
NC_000913	1881195	1881200		1.213269
NC_000913	1881200	1881205		1.249353
NC_000913	1881205	1881210		0.870637
NC_000913	1881210	1881215		0.890834
NC_000913	1881215	1881220		0.750670
NC_000913	1881220	1881225		0.712685
NC_000913	1881225	1881230		0.621590
NC_000913	1881230	1881235		0.453803
NC_000913	1881235	1881240		0.429486
NC_000913	1881240	1881245		0.491154
NC_000913	1881245	1881250		0.379088
NC_000913	1881250	1881255		0.833908
NC_000913	1881255	1881260		0.480820
NC_000913	1881260	1881265		0.173188
NC_000913	1881265	1881270		0.056912
NC_000913	1881270	1881275		0.066410
NC_000913	1881275	1881280		0.060629
NC_000913	1881280	1881285		0.082289
NC_000913	1881285	1881290		0.104402
NC_000913	1881290	1881295		0.161022
NC_000913	1881295	1881300		0.180120
NC_000913	1881300	1881305		0.199763
NC_000913	1881305	1881310		0.252258
NC_000913	1881310	1881315		0.246096
NC_000913	1881315	1881320		0.252428
NC_000913	1881320	1881325		0.279464
NC_000913	1881325	1881330		0.304456
NC_000913	1881330	1881335		0.278026
NC_000913	1881335	1881340		0.278565
NC_000913	1881340	1881345		0.440872
NC_000913	1881345	1881350		0.614936
NC_000913	1881350	1881355		0.532023
NC_000913	1881355	1881360		0.805883
NC_000913	1881360	1881365		0.620490
NC_000913	1881365	1881370		0.524003
NC_000913	1881370	1881375		0.556698
NC_000913	1881375	1881380		0.600095
NC_000913	1881380	1881385		0.239283
NC_000913	1881385	1881390		0.152935
NC_000913	1881390	1881395		0.066209
NC_000913	1881395	1881400		0.083519
NC_000913	1881400	1881405		0.081503
NC_000913	1881405	1881410		0.080185
NC_000913	1881410	1881415		0.063625
NC_000913	1881415	1881420		0.087164
NC_000913	1881420	1881425		0.171633
NC_000913	1881425	1881430		0.241810
NC_000913	1881430	1881435		0.178457
NC_000913	1881435	1881440		0.292439
NC_000913	1881440	1881445		0.328696
NC_000913	1881445	1881450		0.392940
NC_000913	1881450	1881455		0.307356
NC_000913	1881455	1881460		0.284477
NC_000913	1881460	1881465		0.289995
NC_000913	1881465	1881470		0.276531
NC_000913	1881470	1881475		0.346400
NC_000913	1881475	1881480		0.327606
NC_000913	1881480	1881485		0.335916
NC_000913	1881485	1881490		0.343094
NC_000913	1881490	1881495		0.314577
NC_000913	1881495	1881500		0.351120
NC_000913	1881500	1881505		0.385346
NC_000913	1881505	1881510		0.346748
NC_000913	1881510	1881515		0.380590
NC_000913	1881515	1881520		0.199288
NC_000913	1881520	1881525		0.058520
NC_000913	1881525	1881530		0.067637
NC_000913	1881530	1881535		0.072886
NC_000913	1881535	1881540		0.073474
NC_000913	1881540	1881545		0.079716
NC_000913	1881545	1881550		0.100952
NC_000913	1881550	1881555		0.184640
NC_000913	1881555	1881560		0.215991
NC_000913	1881560	1881565		0.177388
NC_000913	1881565	1881570		0.258857
NC_000913	1881570	1881575		0.160245
NC_000913	1881575	1881580		0.124392
NC_000913	1881580	1881585		0.104343
NC_000913	1881585	1881590		0.115746
NC_000913	1881590	1881595		0.092515
NC_000913	1881595	1881600		0.100303
NC_000913	1881600	1881605		0.137949
NC_000913	1881605	1881610		0.209665
NC_000913	1881610	1881615		0.187550
NC_000913	1881615	1881620		0.137876
NC_000913	1881620	1881625		0.127395
NC_000913	1881625	1881630		0.151177
NC_000913	1881630	1881635		0.149454
NC_000913	1881635	1881640		0.204575
NC_000913	1881640	1881645		0.181441
NC_000913	1881645	1881650		0.165457
NC_000913	1881650	1881655		0.172849
NC_000913	1881655	1881660		0.323729
NC_000913	1881660	1881665		0.406514
NC_000913	1881665	1881670		0.328395
NC_000913	1881670	1881675		0.211920
NC_000913	1881675	1881680		0.211428
NC_000913	1881680	1881685		0.206029
NC_000913	1881685	1881690		0.145190
NC_000913	1881690	1881695		0.188058
NC_000913	1881695	1881700		0.214519
NC_000913	1881700	1881705		0.336902
NC_000913	1881705	1881710		0.443108
NC_000913	1881710	1881715		0.410740
NC_000913	1881715	1881720		0.503876
NC_000913	1881720	1881725		0.476569
NC_000913	1881725	1881730		0.423797
NC_000913	1881730	1881735		0.449616
NC_000913	1881735	1881740		0.482068
NC_000913	1881740	1881745		0.423714
NC_000913	1881745	1881750		0.374761
NC_000913	1881750	1881755		0.351861
NC_000913	1881755	1881760		0.341879
NC_000913	1881760	1881765		0.409751
NC_000913	1881765	1881770		0.499719
NC_000913	1881770	1881775		0.379331
NC_000913	1881775	1881780		0.511438
NC_000913	1881780	1881785		0.758104
NC_000913	1881785	1881790		0.852547
NC_000913	1881790	1881795		1.267637
NC_000913	1881795	1881800		1.341141
NC_000913	1881800	1881805		1.260522
NC_000913	1881805	1881810		1.348864
NC_000913	1881810	1881815		1.342917
NC_000913	1881815	1881820		1.214521
NC_000913	1881820	1881825		0.775135
NC_000913	1881825	1881830		0.629230
NC_000913	1881830	1881835		0.657844
NC_000913	1881835	1881840		0.645532
NC_000913	1881840	1881845		0.533818
NC_000913	1881845	1881850		0.497070
NC_000913	1881850	1881855		0.469610
NC_000913	1881855	1881860		0.410856
NC_000913	1881860	1881865		0.427432
NC_000913	1881865	1881870		0.326557
NC_000913	1881870	1881875		0.280805
NC_000913	1881875	1881880		0.225274
NC_000913	1881880	1881885		0.550660
NC_000913	1881885	1881890		0.899920
NC_000913	1881890	1881895		0.921566
NC_000913	1881895	1881900		0.834479
NC_000913	1881900	1881905		0.738959
NC_000913	1881905	1881910		0.395214
NC_000913	1881910	1881915		0.431437
NC_000913	1881915	1881920		0.347974
NC_000913	1881920	1881925		0.330361
NC_000913	1881925	1881930		0.325163
NC_000913	1881930	1881935		0.267221
NC_000913	1881935	1881940		0.093504
NC_000913	1881940	1881945		0.106625
NC_000913	1881945	1881950		0.120485
NC_000913	1881950	1881955		0.101533
NC_000913	1881955	1881960		0.080614
NC_000913	1881960	1881965		0.155037
NC_000913	1881965	1881970		0.255672
NC_000913	1881970	1881975		0.422384
NC_000913	1881975	1881980		0.474412
NC_000913	1881980	1881985		0.589140
NC_000913	1881985	1881990		0.377434
NC_000913	1881990	1881995		0.337966
NC_000913	1881995	1882000		0.233781
NC_000913	1882000	1882005		0.256219
NC_000913	1882005	1882010		0.246977
NC_000913	1882010	1882015		0.254730
NC_000913	1882015	1882020		0.343097
NC_000913	1882020	1882025		0.392222
NC_000913	1882025	1882030		0.544098
NC_000913	1882030	1882035		0.540823
NC_000913	1882035	1882040		0.774567
NC_000913	1882040	1882045		0.659897
NC_000913	1882045	1882050		0.540478
NC_000913	1882050	1882055		0.461709
NC_000913	1882055	1882060		0.385233
NC_000913	1882060	1882065		0.207676
NC_000913	1882065	1882070		0.097462
NC_000913	1882070	1882075		0.079301
NC_000913	1882075	1882080		0.035568
NC_000913	1882080	1882085		0.039857
NC_000913	1882085	1882090		0.040881
NC_000913	1882090	1882095		0.039797
NC_000913	1882095	1882100		0.037993
NC_000913	1882100	1882105		0.030270
NC_000913	1882105	1882110		0.048669
NC_000913	1882110	1882115		0.071871
NC_000913	1882115	1882120		0.120185
NC_000913	1882120	1882125		0.303185
NC_000913	1882125	1882130		0.442139
NC_000913	1882130	1882135		0.411535
NC_000913	1882135	1882140		0.586500
NC_000913	1882140	1882145		0.521987
NC_000913	1882145	1882150		0.560480
NC_000913	1882150	1882155		0.530593
NC_000913	1882155	1882160		0.817050
NC_000913	1882160	1882165		0.853904
NC_000913	1882165	1882170		0.723877
NC_000913	1882170	1882175		0.669798
NC_000913	1882175	1882180		0.649902
NC_000913	1882180	1882185		0.746608
NC_000913	1882185	1882190		0.791134
NC_000913	1882190	1882195		0.900029
NC_000913	1882195	1882200		0.770387
NC_000913	1882200	1882205		0.826213
NC_000913	1882205	1882210		0.771230
NC_000913	1882210	1882215		0.773892
NC_000913	1882215	1882220		0.767530
NC_000913	1882220	1882225		0.582313
NC_000913	1882225	1882230		0.481329
NC_000913	1882230	1882235		0.504554
NC_000913	1882235	1882240		0.518479
NC_000913	1882240	1882245		0.449511
NC_000913	1882245	1882250		0.484304
NC_000913	1882250	1882255		0.448649
NC_000913	1882255	1882260		0.345323
NC_000913	1882260	1882265		0.377933
NC_000913	1882265	1882270		0.402269
NC_000913	1882270	1882275		0.363211
NC_000913	1882275	1882280		0.392548
NC_000913	1882280	1882285		0.365454
NC_000913	1882285	1882290		0.381094
NC_000913	1882290	1882295		0.631506
NC_000913	1882295	1882300		0.605960
NC_000913	1882300	1882305		0.599247
NC_000913	1882305	1882310		0.428932
NC_000913	1882310	1882315		0.419194
NC_000913	1882315	1882320		0.582235
NC_000913	1882320	1882325		0.448787
NC_000913	1882325	1882330		0.419030
NC_000913	1882330	1882335		0.438921
NC_000913	1882335	1882340		0.379720
NC_000913	1882340	1882345		0.370116
NC_000913	1882345	1882350		0.318730
NC_000913	1882350	1882355		0.260176
NC_000913	1882355	1882360		0.458745
NC_000913	1882360	1882365		0.477381
NC_000913	1882365	1882370		0.516208
NC_000913	1882370	1882375		0.385951
NC_000913	1882375	1882380		0.501857
NC_000913	1882380	1882385		0.458932
NC_000913	1882385	1882390		0.453407
NC_000913	1882390	1882395		0.151873
NC_000913	1882395	1882400		0.135825
NC_000913	1882400	1882405		0.215538
NC_000913	1882405	1882410		0.226791
NC_000913	1882410	1882415		0.238012
NC_000913	1882415	1882420		0.212706
NC_000913	1882420	1882425		0.137004
NC_000913	1882425	1882430		0.128454
NC_000913	1882430	1882435		0.153089
NC_000913	1882435	1882440		0.119309
NC_000913	1882440	1882445		0.125836
NC_000913	1882445	1882450		0.117388
NC_000913	1882450	1882455		0.107634
NC_000913	1882455	1882460		0.111277
NC_000913	1882460	1882465		0.122387
NC_000913	1882465	1882470		0.093694
NC_000913	1882470	1882475		0.198936
NC_000913	1882475	1882480		0.269555
NC_000913	1882480	1882485		0.287540
NC_000913	1882485	1882490		0.270713
NC_000913	1882490	1882495		0.429623
NC_000913	1882495	1882500		0.450710
NC_000913	1882500	1882505		0.324926
NC_000913	1882505	1882510		0.298279
NC_000913	1882510	1882515		0.275957
NC_000913	1882515	1882520		0.304317
NC_000913	1882520	1882525		0.330249
NC_000913	1882525	1882530		0.232040
NC_000913	1882530	1882535		0.221236
NC_000913	1882535	1882540		0.299123
NC_000913	1882540	1882545		0.230243
NC_000913	1882545	1882550		0.238759
NC_000913	1882550	1882555		0.233296
NC_000913	1882555	1882560		0.205139
NC_000913	1882560	1882565		0.175947
NC_000913	1882565	1882570		0.198107
NC_000913	1882570	1882575		0.127606
NC_000913	1882575	1882580		0.199222
NC_000913	1882580	1882585		0.028127
NC_000913	1882585	1882590		0.009412
NC_000913	1882590	1882595		0.019090
NC_000913	1882595	1882600		0.014486
NC_000913	1882600	1882605		0.017004
NC_000913	1882605	1882610		0.019137
NC_000913	1882610	1882615		0.024944
NC_000913	1882615	1882620		0.031926
NC_000913	1882620	1882625		0.065207
NC_000913	1882625	1882630		0.181101
NC_000913	1882630	1882635		0.182657
NC_000913	1882635	1882640		0.217516
NC_000913	1882640	1882645		0.325280
NC_000913	1882645	1882650		0.700531
NC_000913	1882650	1882655		1.040980
NC_000913	1882655	1882660		1.253098
NC_000913	1882660	1882665		1.047505
NC_000913	1882665	1882670		0.631682
NC_000913	1882670	1882675		0.498709
NC_000913	1882675	1882680		0.498158
NC_000913	1882680	1882685		0.457892
NC_000913	1882685	1882690		0.478870
NC_000913	1882690	1882695		0.477712
NC_000913	1882695	1882700		0.558364
NC_000913	1882700	1882705		0.639272
NC_000913	1882705	1882710		0.575873
NC_000913	1882710	1882715		0.640151
NC_000913	1882715	1882720		0.754747
NC_000913	1882720	1882725		0.695262
NC_000913	1882725	1882730		0.617170
NC_000913	1882730	1882735		0.534995
NC_000913	1882735	1882740		0.509273
NC_000913	1882740	1882745		0.504828
NC_000913	1882745	1882750		0.499109
NC_000913	1882750	1882755		0.418583
NC_000913	1882755	1882760		0.446443
NC_000913	1882760	1882765		0.360552
NC_000913	1882765	1882770		0.361551
NC_000913	1882770	1882775		0.329627
NC_000913	1882775	1882780		0.451835
NC_000913	1882780	1882785		0.564232
NC_000913	1882785	1882790		0.632357
NC_000913	1882790	1882795		0.743972
NC_000913	1882795	1882800		0.668574
NC_000913	1882800	1882805		0.695468
NC_000913	1882805	1882810		0.699428
NC_000913	1882810	1882815		0.642316
NC_000913	1882815	1882820		0.525923
NC_000913	1882820	1882825		0.595310
NC_000913	1882825	1882830		0.503445
NC_000913	1882830	1882835		0.667251
NC_000913	1882835	1882840		0.821929
NC_000913	1882840	1882845		0.849873
NC_000913	1882845	1882850		0.892901
NC_000913	1882850	1882855		0.659114
NC_000913	1882855	1882860		0.548563
NC_000913	1882860	1882865		0.372388
NC_000913	1882865	1882870		0.294683
NC_000913	1882870	1882875		0.354136
NC_000913	1882875	1882880		0.498891
NC_000913	1882880	1882885		0.573381
NC_000913	1882885	1882890		0.530649
NC_000913	1882890	1882895		0.549716
NC_000913	1882895	1882900		1.009938
NC_000913	1882900	1882905		0.618657
NC_000913	1882905	1882910		0.710052
NC_000913	1882910	1882915		0.737175
NC_000913	1882915	1882920		0.658808
NC_000913	1882920	1882925		0.776303
NC_000913	1882925	1882930		0.968341
NC_000913	1882930	1882935		1.185416
NC_000913	1882935	1882940		1.599725
NC_000913	1882940	1882945		1.075199
NC_000913	1882945	1882950		0.975803
NC_000913	1882950	1882955		0.836752
NC_000913	1882955	1882960		0.856135
NC_000913	1882960	1882965		0.747719
NC_000913	1882965	1882970		0.787506
NC_000913	1882970	1882975		0.873928
NC_000913	1882975	1882980		0.964358
NC_000913	1882980	1882985		1.316823
NC_000913	1882985	1882990		1.356865
NC_000913	1882990	1882995		1.332480
NC_000913	1882995	1883000		1.456751
NC_000913	1883000	1883005		2.090790
NC_000913	1883005	1883010		1.734426
NC_000913	1883010	1883015		1.721149
NC_000913	1883015	1883020		1.584008
NC_000913	1883020	1883025		1.510025
NC_000913	1883025	1883030		1.452230
NC_000913	1883030	1883035		1.757396
NC_000913	1883035	1883040		1.705094
NC_000913	1883040	1883045		1.740875
NC_000913	1883045	1883050		1.883781
NC_000913	1883050	1883055		1.765461
NC_000913	1883055	1883060		2.094829
NC_000913	1883060	1883065		2.171872
NC_000913	1883065	1883070		2.088964
NC_000913	1883070	1883075		1.890916
NC_000913	1883075	1883080		2.032104
NC_000913	1883080	1883085		1.968442
NC_000913	1883085	1883090		1.506033
NC_000913	1883090	1883095		1.748570
NC_000913	1883095	1883100		2.030668
NC_000913	1883100	1883105		2.933009
NC_000913	1883105	1883110		3.301665
NC_000913	1883110	1883115		3.255924
NC_000913	1883115	1883120		3.273851
NC_000913	1883120	1883125		3.469750
NC_000913	1883125	1883130		4.445388
NC_000913	1883130	1883135		3.744258
NC_000913	1883135	1883140		2.768457
NC_000913	1883140	1883145		2.141264
NC_000913	1883145	1883150		2.386530
NC_000913	1883150	1883155		2.167482
NC_000913	1883155	1883160		2.170395
NC_000913	1883160	1883165		2.056565
NC_000913	1883165	1883170		1.981342
NC_000913	1883170	1883175		2.075381
NC_000913	1883175	1883180		2.237903
NC_000913	1883180	1883185		2.354522
NC_000913	1883185	1883190		2.747694
NC_000913	1883190	1883195		2.904716
NC_000913	1883195	1883200		2.586828
NC_000913	1883200	1883205		2.699715
NC_000913	1883205	1883210		3.005971
NC_000913	1883210	1883215		2.903144
NC_000913	1883215	1883220		2.979840
NC_000913	1883220	1883225		2.705250
NC_000913	1883225	1883230		2.230155
NC_000913	1883230	1883235		2.197769
NC_000913	1883235	1883240		2.214483
NC_000913	1883240	1883245		2.902358
NC_000913	1883245	1883250		2.881023
NC_000913	1883250	1883255		2.705692
NC_000913	1883255	1883260		1.969449
NC_000913	1883260	1883265		1.609662
NC_000913	1883265	1883270		1.436829
NC_000913	1883270	1883275		1.337946
NC_000913	1883275	1883280		1.377699
NC_000913	1883280	1883285		1.412184
NC_000913	1883285	1883290		1.428537
NC_000913	1883290	1883295		1.587921
NC_000913	1883295	1883300		2.292962
NC_000913	1883300	1883305		2.526746
NC_000913	1883305	1883310		2.576254
NC_000913	1883310	1883315		1.803947
NC_000913	1883315	1883320		1.841029
NC_000913	1883320	1883325		1.835636
NC_000913	1883325	1883330		1.366832
NC_000913	1883330	1883335		1.430058
NC_000913	1883335	1883340		1.127485
NC_000913	1883340	1883345		1.174132
NC_000913	1883345	1883350		1.038790
NC_000913	1883350	1883355		0.624264
NC_000913	1883355	1883360		0.898708
NC_000913	1883360	1883365		1.482953
NC_000913	1883365	1883370		0.955781
NC_000913	1883370	1883375		0.916698
NC_000913	1883375	1883380		0.651604
NC_000913	1883380	1883385		0.433232
NC_000913	1883385	1883390		0.205241
NC_000913	1883390	1883395		0.180402
NC_000913	1883395	1883400		0.166662
NC_000913	1883400	1883405		0.146225
NC_000913	1883405	1883410		0.162424
NC_000913	1883410	1883415		0.286513
NC_000913	1883415	1883420		0.243207
NC_000913	1883420	1883425		0.243890
NC_000913	1883425	1883430		0.156120
NC_000913	1883430	1883435		0.146204
NC_000913	1883435	1883440		0.093567
NC_000913	1883440	1883445		0.094277
NC_000913	1883445	1883450		0.113433
NC_000913	1883450	1883455		0.080123
NC_000913	1883455	1883460		0.064664
NC_000913	1883460	1883465		0.089827
NC_000913	1883465	1883470		0.072070
NC_000913	1883470	1883475		0.075615
NC_000913	1883475	1883480		0.097729
NC_000913	1883480	1883485		0.250883
NC_000913	1883485	1883490		0.248175
NC_000913	1883490	1883495		0.243279
NC_000913	1883495	1883500		0.249118
NC_000913	1883500	1883505		0.237395
NC_000913	1883505	1883510		0.075628
NC_000913	1883510	1883515		0.105576
NC_000913	1883515	1883520		0.066093
NC_000913	1883520	1883525		0.053751
NC_000913	1883525	1883530		0.083934
NC_000913	1883530	1883535		0.159483
NC_000913	1883535	1883540		0.226232
NC_000913	1883540	1883545		0.168072
NC_000913	1883545	1883550		0.171933
NC_000913	1883550	1883555		0.091715
NC_000913	1883555	1883560		0.110295
NC_000913	1883560	1883565		0.122180
NC_000913	1883565	1883570		0.122384
NC_000913	1883570	1883575		0.144663
NC_000913	1883575	1883580		0.153022
NC_000913	1883580	1883585		0.195194
NC_000913	1883585	1883590		0.168118
NC_000913	1883590	1883595		0.193402
NC_000913	1883595	1883600		0.072537
NC_000913	1883600	1883605		0.022730
NC_000913	1883605	1883610		0.030248
NC_000913	1883610	1883615		0.017165
NC_000913	1883615	1883620		0.020149
NC_000913	1883620	1883625		0.021007
NC_000913	1883625	1883630		0.020522
NC_000913	1883630	1883635		0.026754
NC_000913	1883635	1883640		0.043405
NC_000913	1883640	1883645		0.053873
NC_000913	1883645	1883650		0.048673
NC_000913	1883650	1883655		0.056901
NC_000913	1883655	1883660		0.070080
NC_000913	1883660	1883665		0.046795
NC_000913	1883665	1883670		0.057511
NC_000913	1883670	1883675		0.057570
NC_000913	1883675	1883680		0.061559
NC_000913	1883680	1883685		0.060922
NC_000913	1883685	1883690		0.047097
NC_000913	1883690	1883695		0.098566
NC_000913	1883695	1883700		0.149935
NC_000913	1883700	1883705		0.183835
NC_000913	1883705	1883710		0.113368
NC_000913	1883710	1883715		0.064218
NC_000913	1883715	1883720		0.051056
NC_000913	1883720	1883725		0.040914
NC_000913	1883725	1883730		0.019256
NC_000913	1883730	1883735		0.017304
NC_000913	1883735	1883740		0.017245
NC_000913	1883740	1883745		0.017234
NC_000913	1883745	1883750		0.016372
NC_000913	1883750	1883755		0.026126
NC_000913	1883755	1883760		0.030061
NC_000913	1883760	1883765		0.108991
NC_000913	1883765	1883770		0.165888
NC_000913	1883770	1883775		0.305426
NC_000913	1883775	1883780		0.247555
NC_000913	1883780	1883785		0.161011
NC_000913	1883785	1883790		0.151462
NC_000913	1883790	1883795		0.094316
NC_000913	1883795	1883800		0.097672
NC_000913	1883800	1883805		0.086660
NC_000913	1883805	1883810		0.083135
NC_000913	1883810	1883815		0.078996
NC_000913	1883815	1883820		0.102936
NC_000913	1883820	1883825		0.093137
NC_000913	1883825	1883830		0.128886
NC_000913	1883830	1883835		0.151358
NC_000913	1883835	1883840		0.239653
NC_000913	1883840	1883845		0.436349
NC_000913	1883845	1883850		0.458784
NC_000913	1883850	1883855		0.525256
NC_000913	1883855	1883860		0.695535
NC_000913	1883860	1883865		0.571995
NC_000913	1883865	1883870		0.531478
NC_000913	1883870	1883875		0.530435
NC_000913	1883875	1883880		0.167770
NC_000913	1883880	1883885		0.097318
NC_000913	1883885	1883890		0.068905
NC_000913	1883890	1883895		0.023481
NC_000913	1883895	1883900		0.018604
NC_000913	1883900	1883905		0.016713
NC_000913	1883905	1883910		0.017784
NC_000913	1883910	1883915		0.031739
NC_000913	1883915	1883920		0.024787
NC_000913	1883920	1883925		0.084060
NC_000913	1883925	1883930		0.305717
NC_000913	1883930	1883935		0.309950
NC_000913	1883935	1883940		0.273548
NC_000913	1883940	1883945		0.274413
NC_000913	1883945	1883950		0.291540
NC_000913	1883950	1883955		0.181495
NC_000913	1883955	1883960		0.252137
NC_000913	1883960	1883965		0.200999
NC_000913	1883965	1883970		0.154432
NC_000913	1883970	1883975		0.151938
NC_000913	1883975	1883980		0.190064
NC_000913	1883980	1883985		0.162430
NC_000913	1883985	1883990		0.198917
NC_000913	1883990	1883995		0.226601
NC_000913	1883995	1884000		0.183663
NC_000913	1884000	1884005		0.152887
NC_000913	1884005	1884010		0.099406
NC_000913	1884010	1884015		0.103478
NC_000913	1884015	1884020		0.061477
NC_000913	1884020	1884025		0.045485
NC_000913	1884025	1884030		0.054646
NC_000913	1884030	1884035		0.075245
NC_000913	1884035	1884040		0.066494
NC_000913	1884040	1884045		0.089234
NC_000913	1884045	1884050		0.074957
NC_000913	1884050	1884055		0.164706
NC_000913	1884055	1884060		0.137930
NC_000913	1884060	1884065		0.043767
NC_000913	1884065	1884070		0.039490
NC_000913	1884070	1884075		0.037592
NC_000913	1884075	1884080		0.035197
NC_000913	1884080	1884085		0.041876
NC_000913	1884085	1884090		0.075336
NC_000913	1884090	1884095		0.139113
NC_000913	1884095	1884100		0.366848
NC_000913	1884100	1884105		0.465370
NC_000913	1884105	1884110		0.489467
NC_000913	1884110	1884115		0.787473
NC_000913	1884115	1884120		1.075287
NC_000913	1884120	1884125		1.375285
NC_000913	1884125	1884130		1.456651
NC_000913	1884130	1884135		1.957986
NC_000913	1884135	1884140		1.965456
NC_000913	1884140	1884145		1.096429
NC_000913	1884145	1884150		1.070891
NC_000913	1884150	1884155		0.191542
NC_000913	1884155	1884160		0.133506
NC_000913	1884160	1884165		0.127362
NC_000913	1884165	1884170		0.105900
NC_000913	1884170	1884175		0.061702
NC_000913	1884175	1884180		0.072538
NC_000913	1884180	1884185		0.081328
NC_000913	1884185	1884190		0.118677
NC_000913	1884190	1884195		0.141642
NC_000913	1884195	1884200		0.111592
NC_000913	1884200	1884205		0.267567
NC_000913	1884205	1884210		0.217103
NC_000913	1884210	1884215		0.277261
NC_000913	1884215	1884220		0.219409
NC_000913	1884220	1884225		0.185152
NC_000913	1884225	1884230		0.183169
NC_000913	1884230	1884235		0.202650
NC_000913	1884235	1884240		0.193653
NC_000913	1884240	1884245		0.146876
NC_000913	1884245	1884250		0.165628
NC_000913	1884250	1884255		0.211998
NC_000913	1884255	1884260		0.424460
NC_000913	1884260	1884265		0.485079
NC_000913	1884265	1884270		0.403007
NC_000913	1884270	1884275		0.451526
NC_000913	1884275	1884280		0.321762
NC_000913	1884280	1884285		0.246442
NC_000913	1884285	1884290		0.191660
NC_000913	1884290	1884295		0.141603
NC_000913	1884295	1884300		0.084850
NC_000913	1884300	1884305		0.056989
NC_000913	1884305	1884310		0.050315
NC_000913	1884310	1884315		0.053942
NC_000913	1884315	1884320		0.067459
NC_000913	1884320	1884325		0.159596
NC_000913	1884325	1884330		0.184751
NC_000913	1884330	1884335		0.238556
NC_000913	1884335	1884340		0.177683
NC_000913	1884340	1884345		0.099631
NC_000913	1884345	1884350		0.045140
NC_000913	1884350	1884355		0.047117
NC_000913	1884355	1884360		0.051960
NC_000913	1884360	1884365		0.038650
NC_000913	1884365	1884370		0.046623
NC_000913	1884370	1884375		0.031915
NC_000913	1884375	1884380		0.025564
NC_000913	1884380	1884385		0.050420
NC_000913	1884385	1884390		0.124179
NC_000913	1884390	1884395		0.089584
NC_000913	1884395	1884400		0.088569
NC_000913	1884400	1884405		0.057886
NC_000913	1884405	1884410		0.112268
NC_000913	1884410	1884415		0.151610
NC_000913	1884415	1884420		0.141001
NC_000913	1884420	1884425		0.159962
NC_000913	1884425	1884430		0.189200
NC_000913	1884430	1884435		0.214853
NC_000913	1884435	1884440		0.167936
NC_000913	1884440	1884445		0.235356
NC_000913	1884445	1884450		0.256799
NC_000913	1884450	1884455		0.216565
NC_000913	1884455	1884460		0.178176
NC_000913	1884460	1884465		0.270783
NC_000913	1884465	1884470		0.374157
NC_000913	1884470	1884475		0.408425
NC_000913	1884475	1884480		0.432377
NC_000913	1884480	1884485		0.406914
NC_000913	1884485	1884490		0.499033
NC_000913	1884490	1884495		0.405525
NC_000913	1884495	1884500		0.363329
NC_000913	1884500	1884505		0.295627
NC_000913	1884505	1884510		0.151756
NC_000913	1884510	1884515		0.153294
NC_000913	1884515	1884520		0.132422
NC_000913	1884520	1884525		0.109057
NC_000913	1884525	1884530		0.155347
NC_000913	1884530	1884535		0.120607
NC_000913	1884535	1884540		0.103068
NC_000913	1884540	1884545		0.092120
NC_000913	1884545	1884550		0.357278
NC_000913	1884550	1884555		0.277643
NC_000913	1884555	1884560		0.268008
NC_000913	1884560	1884565		0.162711
NC_000913	1884565	1884570		0.182016
NC_000913	1884570	1884575		0.226849
NC_000913	1884575	1884580		0.144427
NC_000913	1884580	1884585		0.117463
NC_000913	1884585	1884590		0.101806
NC_000913	1884590	1884595		0.124762
NC_000913	1884595	1884600		0.159359
NC_000913	1884600	1884605		0.171390
NC_000913	1884605	1884610		0.162182
NC_000913	1884610	1884615		0.143120
NC_000913	1884615	1884620		0.124483
NC_000913	1884620	1884625		0.208476
NC_000913	1884625	1884630		0.200098
NC_000913	1884630	1884635		0.290180
NC_000913	1884635	1884640		0.277593
NC_000913	1884640	1884645		0.272067
NC_000913	1884645	1884650		0.311444
NC_000913	1884650	1884655		0.260536
NC_000913	1884655	1884660		0.274573
NC_000913	1884660	1884665		0.260430
NC_000913	1884665	1884670		0.203744
NC_000913	1884670	1884675		0.152470
NC_000913	1884675	1884680		0.043683
NC_000913	1884680	1884685		0.044371
NC_000913	1884685	1884690		0.047600
NC_000913	1884690	1884695		0.058179
NC_000913	1884695	1884700		0.033314
NC_000913	1884700	1884705		0.047482
NC_000913	1884705	1884710		0.043390
NC_000913	1884710	1884715		0.043742
NC_000913	1884715	1884720		0.037950
NC_000913	1884720	1884725		0.043953
NC_000913	1884725	1884730		0.058287
NC_000913	1884730	1884735		0.054803
NC_000913	1884735	1884740		0.078066
NC_000913	1884740	1884745		0.088773
NC_000913	1884745	1884750		0.089965
NC_000913	1884750	1884755		0.100045
NC_000913	1884755	1884760		0.117956
NC_000913	1884760	1884765		0.175320
NC_000913	1884765	1884770		0.171315
NC_000913	1884770	1884775		0.389149
NC_000913	1884775	1884780		0.257235
NC_000913	1884780	1884785		0.294742
NC_000913	1884785	1884790		0.296951
NC_000913	1884790	1884795		0.269705
NC_000913	1884795	1884800		0.158762
NC_000913	1884800	1884805		0.122607
NC_000913	1884805	1884810		0.099726
NC_000913	1884810	1884815		0.060380
NC_000913	1884815	1884820		0.059914
NC_000913	1884820	1884825		0.076194
NC_000913	1884825	1884830		0.087295
NC_000913	1884830	1884835		0.090638
NC_000913	1884835	1884840		0.123000
NC_000913	1884840	1884845		0.170645
NC_000913	1884845	1884850		0.611224
NC_000913	1884850	1884855		0.567962
NC_000913	1884855	1884860		0.451722
NC_000913	1884860	1884865		0.416381
NC_000913	1884865	1884870		0.190167
NC_000913	1884870	1884875		0.014882
NC_000913	1884875	1884880		0.010166
NC_000913	1884880	1884885		0.009913
NC_000913	1884885	1884890		0.036053
NC_000913	1884890	1884895		0.031520
NC_000913	1884895	1884900		0.032848
NC_000913	1884900	1884905		0.175565
NC_000913	1884905	1884910		0.128375
NC_000913	1884910	1884915		0.105203
NC_000913	1884915	1884920		0.090075
NC_000913	1884920	1884925		0.090311
NC_000913	1884925	1884930		0.061426
NC_000913	1884930	1884935		0.022267
NC_000913	1884935	1884940		0.015087
NC_000913	1884940	1884945		0.010007
NC_000913	1884945	1884950		0.013072
NC_000913	1884950	1884955		0.032639
NC_000913	1884955	1884960		0.048608
NC_000913	1884960	1884965		0.058990
NC_000913	1884965	1884970		0.040370
NC_000913	1884970	1884975		0.079078
NC_000913	1884975	1884980		0.071472
NC_000913	1884980	1884985		0.092169
NC_000913	1884985	1884990		0.125276
NC_000913	1884990	1884995		0.116113
NC_000913	1884995	1885000		0.127090
NC_000913	1885000	1885005		0.080844
NC_000913	1885005	1885010		0.080570
NC_000913	1885010	1885015		0.094362
NC_000913	1885015	1885020		0.083279
NC_000913	1885020	1885025		0.034737
NC_000913	1885025	1885030		0.066444
NC_000913	1885030	1885035		0.054719
NC_000913	1885035	1885040		0.053836
NC_000913	1885040	1885045		0.044261
NC_000913	1885045	1885050		0.077516
NC_000913	1885050	1885055		0.096866
NC_000913	1885055	1885060		0.111749
NC_000913	1885060	1885065		0.150284
NC_000913	1885065	1885070		0.126149
NC_000913	1885070	1885075		0.153927
NC_000913	1885075	1885080		0.188775
NC_000913	1885080	1885085		0.144573
NC_000913	1885085	1885090		0.151075
NC_000913	1885090	1885095		0.150627
NC_000913	1885095	1885100		0.152612
NC_000913	1885100	1885105		0.124139
NC_000913	1885105	1885110		0.081844
NC_000913	1885110	1885115		0.085188
NC_000913	1885115	1885120		0.059046
NC_000913	1885120	1885125		0.054553
NC_000913	1885125	1885130		0.103461
NC_000913	1885130	1885135		0.083551
NC_000913	1885135	1885140		0.069398
NC_000913	1885140	1885145		0.095472
NC_000913	1885145	1885150		0.114241
NC_000913	1885150	1885155		0.134155
NC_000913	1885155	1885160		0.098916
NC_000913	1885160	1885165		0.119303
NC_000913	1885165	1885170		0.208729
NC_000913	1885170	1885175		0.284987
NC_000913	1885175	1885180		0.329182
NC_000913	1885180	1885185		0.322985
NC_000913	1885185	1885190		0.296503
NC_000913	1885190	1885195		0.392694
NC_000913	1885195	1885200		0.602599
NC_000913	1885200	1885205		0.758599
NC_000913	1885205	1885210		0.762640
NC_000913	1885210	1885215		0.802889
NC_000913	1885215	1885220		0.851675
NC_000913	1885220	1885225		0.862578
NC_000913	1885225	1885230		0.804125
NC_000913	1885230	1885235		0.711320
NC_000913	1885235	1885240		0.811657
NC_000913	1885240	1885245		0.633020
NC_000913	1885245	1885250		0.716286
NC_000913	1885250	1885255		0.791396
NC_000913	1885255	1885260		0.837803
NC_000913	1885260	1885265		0.949549
NC_000913	1885265	1885270		1.912397
NC_000913	1885270	1885275		1.635341
NC_000913	1885275	1885280		0.606261
NC_000913	1885280	1885285		0.619125
NC_000913	1885285	1885290		0.614476
NC_000913	1885290	1885295		0.588375
NC_000913	1885295	1885300		0.451756
NC_000913	1885300	1885305		0.353791
NC_000913	1885305	1885310		0.364072
NC_000913	1885310	1885315		0.377853
NC_000913	1885315	1885320		0.524230
NC_000913	1885320	1885325		0.525509
NC_000913	1885325	1885330		0.591619
NC_000913	1885330	1885335		0.624510
NC_000913	1885335	1885340		0.753474
NC_000913	1885340	1885345		0.864344
NC_000913	1885345	1885350		0.781652
NC_000913	1885350	1885355		0.505021
NC_000913	1885355	1885360		0.464167
NC_000913	1885360	1885365		0.413076
NC_000913	1885365	1885370		0.414227
NC_000913	1885370	1885375		0.242081
NC_000913	1885375	1885380		0.212436
NC_000913	1885380	1885385		0.270793
NC_000913	1885385	1885390		0.217900
NC_000913	1885390	1885395		0.213906
NC_000913	1885395	1885400		0.163578
NC_000913	1885400	1885405		0.148741
NC_000913	1885405	1885410		0.184470
NC_000913	1885410	1885415		0.131987
NC_000913	1885415	1885420		0.062632
NC_000913	1885420	1885425		0.037576
NC_000913	1885425	1885430		0.041199
NC_000913	1885430	1885435		0.069725
NC_000913	1885435	1885440		0.104958
NC_000913	1885440	1885445		0.096521
NC_000913	1885445	1885450		0.041884
NC_000913	1885450	1885455		0.038401
NC_000913	1885455	1885460		0.057943
NC_000913	1885460	1885465		0.054187
NC_000913	1885465	1885470		0.061319
NC_000913	1885470	1885475		0.058333
NC_000913	1885475	1885480		0.054904
NC_000913	1885480	1885485		0.072153
NC_000913	1885485	1885490		0.103664
NC_000913	1885490	1885495		0.076115
NC_000913	1885495	1885500		0.081573
NC_000913	1885500	1885505		0.149088
NC_000913	1885505	1885510		0.022285
NC_000913	1885510	1885515		0.042415
NC_000913	1885515	1885520		0.009468
NC_000913	1885520	1885525		0.044435
NC_000913	1885525	1885530		0.027185
NC_000913	1885530	1885535		0.029391
NC_000913	1885535	1885540		0.028305
NC_000913	1885540	1885545		0.021380
NC_000913	1885545	1885550		0.019954
NC_000913	1885550	1885555		0.013827
NC_000913	1885555	1885560		0.024582
NC_000913	1885560	1885565		0.066539
NC_000913	1885565	1885570		0.122647
NC_000913	1885570	1885575		0.216829
NC_000913	1885575	1885580		0.173751
NC_000913	1885580	1885585		0.142140
NC_000913	1885585	1885590		0.145732
NC_000913	1885590	1885595		0.131583
NC_000913	1885595	1885600		0.132400
NC_000913	1885600	1885605		0.111603
NC_000913	1885605	1885610		0.073888
NC_000913	1885610	1885615		0.069375
NC_000913	1885615	1885620		0.037666
NC_000913	1885620	1885625		0.058928
NC_000913	1885625	1885630		0.097982
NC_000913	1885630	1885635		0.116810
NC_000913	1885635	1885640		0.135840
NC_000913	1885640	1885645		0.131783
NC_000913	1885645	1885650		0.141716
NC_000913	1885650	1885655		0.126837
NC_000913	1885655	1885660		0.117978
NC_000913	1885660	1885665		0.118657
NC_000913	1885665	1885670		0.093268
NC_000913	1885670	1885675		0.136158
NC_000913	1885675	1885680		0.171762
NC_000913	1885680	1885685		0.142295
NC_000913	1885685	1885690		0.157381
NC_000913	1885690	1885695		0.209183
NC_000913	1885695	1885700		0.240395
NC_000913	1885700	1885705		0.230513
NC_000913	1885705	1885710		0.229015
NC_000913	1885710	1885715		0.328515
NC_000913	1885715	1885720		0.345020
NC_000913	1885720	1885725		0.416227
NC_000913	1885725	1885730		0.415375
NC_000913	1885730	1885735		0.543375
NC_000913	1885735	1885740		0.750166
NC_000913	1885740	1885745		0.906358
NC_000913	1885745	1885750		0.626362
NC_000913	1885750	1885755		0.711217
NC_000913	1885755	1885760		0.794987
NC_000913	1885760	1885765		0.727974
NC_000913	1885765	1885770		0.567740
NC_000913	1885770	1885775		0.566793
NC_000913	1885775	1885780		0.687715
NC_000913	1885780	1885785		0.737049
NC_000913	1885785	1885790		0.496262
NC_000913	1885790	1885795		0.339267
NC_000913	1885795	1885800		0.310882
NC_000913	1885800	1885805		0.223034
NC_000913	1885805	1885810		0.211121
NC_000913	1885810	1885815		0.211366
NC_000913	1885815	1885820		0.192685
NC_000913	1885820	1885825		0.207109
NC_000913	1885825	1885830		0.202824
NC_000913	1885830	1885835		0.261308
NC_000913	1885835	1885840		0.605263
NC_000913	1885840	1885845		0.578095
NC_000913	1885845	1885850		1.028028
NC_000913	1885850	1885855		0.965921
NC_000913	1885855	1885860		1.141034
NC_000913	1885860	1885865		0.836006
NC_000913	1885865	1885870		0.286497
NC_000913	1885870	1885875		0.265385
NC_000913	1885875	1885880		0.208340
NC_000913	1885880	1885885		0.181548
NC_000913	1885885	1885890		0.191532
NC_000913	1885890	1885895		0.162512
NC_000913	1885895	1885900		0.092459
NC_000913	1885900	1885905		0.065394
NC_000913	1885905	1885910		0.084497
NC_000913	1885910	1885915		0.112017
NC_000913	1885915	1885920		0.078058
NC_000913	1885920	1885925		0.089234
NC_000913	1885925	1885930		0.072835
NC_000913	1885930	1885935		0.060247
NC_000913	1885935	1885940		0.053684
NC_000913	1885940	1885945		0.124177
NC_000913	1885945	1885950		0.125204
NC_000913	1885950	1885955		0.118254
NC_000913	1885955	1885960		0.139230
NC_000913	1885960	1885965		0.076648
NC_000913	1885965	1885970		0.050704
NC_000913	1885970	1885975		0.056837
NC_000913	1885975	1885980		0.076393
NC_000913	1885980	1885985		0.063902
NC_000913	1885985	1885990		0.043139
NC_000913	1885990	1885995		0.064567
NC_000913	1885995	1886000		0.226963
NC_000913	1886000	1886005		0.034735
NC_000913	1886005	1886010		0.038207
NC_000913	1886010	1886015		0.010235
NC_000913	1886015	1886020		0.000789
NC_000913	1886020	1886025		0.000520
NC_000913	1886025	1886030		0.003826
NC_000913	1886030	1886035		0.003172
NC_000913	1886035	1886040		0.026403
NC_000913	1886040	1886045		0.029161
NC_000913	1886045	1886050		0.079997
NC_000913	1886050	1886055		0.104462
NC_000913	1886055	1886060		0.250557
NC_000913	1886060	1886065		0.215617
NC_000913	1886065	1886070		0.228796
NC_000913	1886070	1886075		0.217551
NC_000913	1886075	1886080		0.197979
NC_000913	1886080	1886085		0.145943
NC_000913	1886085	1886090		0.166823
NC_000913	1886090	1886095		0.215576
NC_000913	1886095	1886100		0.189667
NC_000913	1886100	1886105		0.283225
NC_000913	1886105	1886110		0.448671
NC_000913	1886110	1886115		0.497384
NC_000913	1886115	1886120		0.515605
NC_000913	1886120	1886125		0.426570
NC_000913	1886125	1886130		0.397703
NC_000913	1886130	1886135		0.334159
NC_000913	1886135	1886140		0.313060
NC_000913	1886140	1886145		0.482398
NC_000913	1886145	1886150		0.477418
NC_000913	1886150	1886155		0.492343
NC_000913	1886155	1886160		0.311635
NC_000913	1886160	1886165		0.301457
NC_000913	1886165	1886170		0.208136
NC_000913	1886170	1886175		0.177670
NC_000913	1886175	1886180		0.199291
NC_000913	1886180	1886185		0.221480
NC_000913	1886185	1886190		0.220734
NC_000913	1886190	1886195		0.151296
NC_000913	1886195	1886200		0.101028
NC_000913	1886200	1886205		0.071039
NC_000913	1886205	1886210		0.044278
NC_000913	1886210	1886215		0.035297
NC_000913	1886215	1886220		0.020781
NC_000913	1886220	1886225		0.027165
NC_000913	1886225	1886230		0.021701
NC_000913	1886230	1886235		0.016696
NC_000913	1886235	1886240		0.007219
NC_000913	1886240	1886245		0.002848
NC_000913	1886245	1886250		0.004514
NC_000913	1886250	1886255		0.005581
NC_000913	1886255	1886260		0.005213
NC_000913	1886260	1886265		0.012652
NC_000913	1886265	1886270		0.007187
NC_000913	1886270	1886275		0.006183
NC_000913	1886275	1886280		0.008791
NC_000913	1886280	1886285		0.010444
NC_000913	1886285	1886290		0.011975
NC_000913	1886290	1886295		0.030599
NC_000913	1886295	1886300		0.052312
NC_000913	1886300	1886305		0.063081
NC_000913	1886305	1886310		0.066800
NC_000913	1886310	1886315		0.056766
NC_000913	1886315	1886320		0.069031
NC_000913	1886320	1886325		0.035181
NC_000913	1886325	1886330		0.035503
NC_000913	1886330	1886335		0.037726
NC_000913	1886335	1886340		0.037703
NC_000913	1886340	1886345		0.043438
NC_000913	1886345	1886350		0.040969
NC_000913	1886350	1886355		0.025873
NC_000913	1886355	1886360		0.145278
NC_000913	1886360	1886365		0.195408
NC_000913	1886365	1886370		0.144727
NC_000913	1886370	1886375		0.061516
NC_000913	1886375	1886380		0.064120
NC_000913	1886380	1886385		0.048222
NC_000913	1886385	1886390		0.035318
NC_000913	1886390	1886395		0.055328
NC_000913	1886395	1886400		0.041387
NC_000913	1886400	1886405		0.024120
NC_000913	1886405	1886410		0.044691
NC_000913	1886410	1886415		0.024906
NC_000913	1886415	1886420		0.028260
NC_000913	1886420	1886425		0.028131
NC_000913	1886425	1886430		0.020939
NC_000913	1886430	1886435		0.070896
NC_000913	1886435	1886440		0.062135
NC_000913	1886440	1886445		0.081206
NC_000913	1886445	1886450		0.078142
NC_000913	1886450	1886455		0.058017
NC_000913	1886455	1886460		0.067873
NC_000913	1886460	1886465		0.091849
NC_000913	1886465	1886470		0.158492
NC_000913	1886470	1886475		0.117236
NC_000913	1886475	1886480		0.095448
NC_000913	1886480	1886485		0.098055
NC_000913	1886485	1886490		0.090142
NC_000913	1886490	1886495		0.077294
NC_000913	1886495	1886500		0.095907
NC_000913	1886500	1886505		0.121758
NC_000913	1886505	1886510		0.097330
NC_000913	1886510	1886515		0.119130
NC_000913	1886515	1886520		0.346409
NC_000913	1886520	1886525		0.230177
NC_000913	1886525	1886530		0.195899
NC_000913	1886530	1886535		0.201995
NC_000913	1886535	1886540		0.242307
NC_000913	1886540	1886545		0.171970
NC_000913	1886545	1886550		0.170803
NC_000913	1886550	1886555		0.145512
NC_000913	1886555	1886560		0.147554
NC_000913	1886560	1886565		0.138345
NC_000913	1886565	1886570		0.147555
NC_000913	1886570	1886575		0.113411
NC_000913	1886575	1886580		0.198670
NC_000913	1886580	1886585		0.224308
NC_000913	1886585	1886590		0.321925
NC_000913	1886590	1886595		0.341977
NC_000913	1886595	1886600		0.628082
NC_000913	1886600	1886605		0.436886
NC_000913	1886605	1886610		0.497507
NC_000913	1886610	1886615		0.553176
NC_000913	1886615	1886620		0.329139
NC_000913	1886620	1886625		0.186262
NC_000913	1886625	1886630		0.280311
NC_000913	1886630	1886635		0.290968
NC_000913	1886635	1886640		0.368071
NC_000913	1886640	1886645		0.355931
NC_000913	1886645	1886650		0.431312
NC_000913	1886650	1886655		0.344651
NC_000913	1886655	1886660		0.299880
NC_000913	1886660	1886665		0.326238
NC_000913	1886665	1886670		0.397844
NC_000913	1886670	1886675		0.314766
NC_000913	1886675	1886680		0.242444
NC_000913	1886680	1886685		0.217679
NC_000913	1886685	1886690		0.133192
NC_000913	1886690	1886695		0.142087
NC_000913	1886695	1886700		0.169769
NC_000913	1886700	1886705		0.191824
NC_000913	1886705	1886710		0.150173
NC_000913	1886710	1886715		0.156718
NC_000913	1886715	1886720		0.161764
NC_000913	1886720	1886725		0.147096
NC_000913	1886725	1886730		0.151363
NC_000913	1886730	1886735		0.179814
NC_000913	1886735	1886740		0.198417
NC_000913	1886740	1886745		0.163413
NC_000913	1886745	1886750		0.183901
NC_000913	1886750	1886755		0.168074
NC_000913	1886755	1886760		0.263411
NC_000913	1886760	1886765		0.450321
NC_000913	1886765	1886770		0.744565
NC_000913	1886770	1886775		0.794553
NC_000913	1886775	1886780		0.671514
NC_000913	1886780	1886785		0.557861
NC_000913	1886785	1886790		0.473086
NC_000913	1886790	1886795		0.452569
NC_000913	1886795	1886800		0.435522
NC_000913	1886800	1886805		0.474884
NC_000913	1886805	1886810		0.506385
NC_000913	1886810	1886815		0.819874
NC_000913	1886815	1886820		0.702606
NC_000913	1886820	1886825		0.862249
NC_000913	1886825	1886830		0.765588
NC_000913	1886830	1886835		0.627730
NC_000913	1886835	1886840		0.596192
NC_000913	1886840	1886845		0.565525
NC_000913	1886845	1886850		0.468691
NC_000913	1886850	1886855		0.582866
NC_000913	1886855	1886860		0.627291
NC_000913	1886860	1886865		0.501617
NC_000913	1886865	1886870		0.523477
NC_000913	1886870	1886875		0.691961
NC_000913	1886875	1886880		1.329169
NC_000913	1886880	1886885		1.371667
NC_000913	1886885	1886890		1.236927
NC_000913	1886890	1886895		0.806405
NC_000913	1886895	1886900		0.365825
NC_000913	1886900	1886905		0.379359
NC_000913	1886905	1886910		0.300599
NC_000913	1886910	1886915		0.302913
NC_000913	1886915	1886920		0.350067
NC_000913	1886920	1886925		0.336478
NC_000913	1886925	1886930		0.337858
NC_000913	1886930	1886935		0.350437
NC_000913	1886935	1886940		0.396983
NC_000913	1886940	1886945		0.455390
NC_000913	1886945	1886950		0.350814
NC_000913	1886950	1886955		0.465188
NC_000913	1886955	1886960		0.445571
NC_000913	1886960	1886965		0.667276
NC_000913	1886965	1886970		0.700547
NC_000913	1886970	1886975		0.729921
NC_000913	1886975	1886980		0.718078
NC_000913	1886980	1886985		0.800131
NC_000913	1886985	1886990		0.657934
NC_000913	1886990	1886995		0.709516
NC_000913	1886995	1887000		0.617456
NC_000913	1887000	1887005		0.513945
NC_000913	1887005	1887010		0.469137
NC_000913	1887010	1887015		0.557103
NC_000913	1887015	1887020		0.554659
NC_000913	1887020	1887025		0.573032
NC_000913	1887025	1887030		0.776276
NC_000913	1887030	1887035		1.277702
NC_000913	1887035	1887040		1.905303
NC_000913	1887040	1887045		1.931958
NC_000913	1887045	1887050		2.125023
NC_000913	1887050	1887055		2.828094
NC_000913	1887055	1887060		2.608009
NC_000913	1887060	1887065		2.314911
NC_000913	1887065	1887070		1.564124
NC_000913	1887070	1887075		1.489211
NC_000913	1887075	1887080		1.017892
NC_000913	1887080	1887085		0.581552
NC_000913	1887085	1887090		0.258687
NC_000913	1887090	1887095		0.196238
NC_000913	1887095	1887100		0.218090
NC_000913	1887100	1887105		0.448117
NC_000913	1887105	1887110		0.677629
NC_000913	1887110	1887115		0.829460
NC_000913	1887115	1887120		0.758996
NC_000913	1887120	1887125		0.893638
NC_000913	1887125	1887130		0.944747
NC_000913	1887130	1887135		1.047911
NC_000913	1887135	1887140		0.833337
NC_000913	1887140	1887145		0.802469
NC_000913	1887145	1887150		0.473559
NC_000913	1887150	1887155		0.420540
NC_000913	1887155	1887160		0.363264
NC_000913	1887160	1887165		0.393498
NC_000913	1887165	1887170		0.399477
NC_000913	1887170	1887175		0.390417
NC_000913	1887175	1887180		0.409407
NC_000913	1887180	1887185		0.442891
NC_000913	1887185	1887190		0.581840
NC_000913	1887190	1887195		0.589001
NC_000913	1887195	1887200		0.527559
NC_000913	1887200	1887205		0.412537
NC_000913	1887205	1887210		0.252749
NC_000913	1887210	1887215		0.240467
NC_000913	1887215	1887220		0.234472
NC_000913	1887220	1887225		0.277717
NC_000913	1887225	1887230		0.315586
NC_000913	1887230	1887235		0.396803
NC_000913	1887235	1887240		0.334438
NC_000913	1887240	1887245		0.505068
NC_000913	1887245	1887250		0.422853
NC_000913	1887250	1887255		0.479966
NC_000913	1887255	1887260		0.497838
NC_000913	1887260	1887265		0.475983
NC_000913	1887265	1887270		0.565134
NC_000913	1887270	1887275		0.587581
NC_000913	1887275	1887280		0.606069
NC_000913	1887280	1887285		0.633227
NC_000913	1887285	1887290		0.651919
NC_000913	1887290	1887295		0.731238
NC_000913	1887295	1887300		0.740119
NC_000913	1887300	1887305		0.616105
NC_000913	1887305	1887310		0.529470
NC_000913	1887310	1887315		0.611840
NC_000913	1887315	1887320		0.570858
NC_000913	1887320	1887325		0.551261
NC_000913	1887325	1887330		0.742710
NC_000913	1887330	1887335		0.808701
NC_000913	1887335	1887340		0.854475
NC_000913	1887340	1887345		0.668978
NC_000913	1887345	1887350		0.565930
NC_000913	1887350	1887355		0.440969
NC_000913	1887355	1887360		0.443743
NC_000913	1887360	1887365		0.457915
NC_000913	1887365	1887370		0.511714
NC_000913	1887370	1887375		0.604068
NC_000913	1887375	1887380		0.525741
NC_000913	1887380	1887385		0.587738
NC_000913	1887385	1887390		0.584164
NC_000913	1887390	1887395		0.114630
NC_000913	1887395	1887400		0.143633
NC_000913	1887400	1887405		0.123928
NC_000913	1887405	1887410		0.192116
NC_000913	1887410	1887415		0.205786
NC_000913	1887415	1887420		0.263052
NC_000913	1887420	1887425		0.326290
NC_000913	1887425	1887430		0.462943
NC_000913	1887430	1887435		0.634355
NC_000913	1887435	1887440		0.713783
NC_000913	1887440	1887445		0.505010
NC_000913	1887445	1887450		0.583665
NC_000913	1887450	1887455		0.568042
NC_000913	1887455	1887460		0.546183
NC_000913	1887460	1887465		0.527166
NC_000913	1887465	1887470		0.478376
NC_000913	1887470	1887475		0.465547
NC_000913	1887475	1887480		0.470619
NC_000913	1887480	1887485		0.448701
NC_000913	1887485	1887490		0.486455
NC_000913	1887490	1887495		0.571006
NC_000913	1887495	1887500		0.692212
NC_000913	1887500	1887505		0.663234
NC_000913	1887505	1887510		0.660997
NC_000913	1887510	1887515		0.515408
NC_000913	1887515	1887520		0.510397
NC_000913	1887520	1887525		0.266876
NC_000913	1887525	1887530		0.228799
NC_000913	1887530	1887535		0.209949
NC_000913	1887535	1887540		0.199199
NC_000913	1887540	1887545		0.388243
NC_000913	1887545	1887550		0.106857
NC_000913	1887550	1887555		0.075567
NC_000913	1887555	1887560		0.063692
NC_000913	1887560	1887565		0.043106
NC_000913	1887565	1887570		0.033079
NC_000913	1887570	1887575		0.025008
NC_000913	1887575	1887580		0.025167
NC_000913	1887580	1887585		0.035759
NC_000913	1887585	1887590		0.025989
NC_000913	1887590	1887595		0.041805
NC_000913	1887595	1887600		0.023314
NC_000913	1887600	1887605		0.037970
NC_000913	1887605	1887610		0.060653
NC_000913	1887610	1887615		0.031450
NC_000913	1887615	1887620		0.027262
NC_000913	1887620	1887625		0.015811
NC_000913	1887625	1887630		0.025754
NC_000913	1887630	1887635		0.034199
NC_000913	1887635	1887640		0.031172
NC_000913	1887640	1887645		0.023138
NC_000913	1887645	1887650		0.008956
NC_000913	1887650	1887655		0.006794
NC_000913	1887655	1887660		0.008274
NC_000913	1887660	1887665		0.006746
NC_000913	1887665	1887670		0.004158
NC_000913	1887670	1887675		0.011082
NC_000913	1887675	1887680		0.011059
NC_000913	1887680	1887685		0.021802
NC_000913	1887685	1887690		0.011840
NC_000913	1887690	1887695		0.151405
NC_000913	1887695	1887700		0.200300
NC_000913	1887700	1887705		0.186407
NC_000913	1887705	1887710		0.228153
NC_000913	1887710	1887715		0.231230
NC_000913	1887715	1887720		0.157624
NC_000913	1887720	1887725		0.150717
NC_000913	1887725	1887730		0.049241
NC_000913	1887730	1887735		0.023475
NC_000913	1887735	1887740		0.031284
NC_000913	1887740	1887745		0.018565
NC_000913	1887745	1887750		0.015437
NC_000913	1887750	1887755		0.019186
NC_000913	1887755	1887760		0.027781
NC_000913	1887760	1887765		0.037651
NC_000913	1887765	1887770		0.040779
NC_000913	1887770	1887775		0.066236
NC_000913	1887775	1887780		0.052790
NC_000913	1887780	1887785		0.032064
NC_000913	1887785	1887790		0.044554
NC_000913	1887790	1887795		0.028902
NC_000913	1887795	1887800		0.065795
NC_000913	1887800	1887805		0.056858
NC_000913	1887805	1887810		0.055285
NC_000913	1887810	1887815		0.031361
NC_000913	1887815	1887820		0.053507
NC_000913	1887820	1887825		0.084903
NC_000913	1887825	1887830		0.102455
NC_000913	1887830	1887835		0.028488
NC_000913	1887835	1887840		0.026148
NC_000913	1887840	1887845		0.019162
NC_000913	1887845	1887850		0.033572
NC_000913	1887850	1887855		0.008412
NC_000913	1887855	1887860		0.009692
NC_000913	1887860	1887865		0.110844
NC_000913	1887865	1887870		0.014992
NC_000913	1887870	1887875		0.018743
NC_000913	1887875	1887880		0.017743
NC_000913	1887880	1887885		0.017857
NC_000913	1887885	1887890		0.033079
NC_000913	1887890	1887895		0.034363
NC_000913	1887895	1887900		0.093364
NC_000913	1887900	1887905		0.093239
NC_000913	1887905	1887910		0.158039
NC_000913	1887910	1887915		0.239339
NC_000913	1887915	1887920		0.190235
NC_000913	1887920	1887925		0.236323
NC_000913	1887925	1887930		0.204435
NC_000913	1887930	1887935		0.201177
NC_000913	1887935	1887940		0.182271
NC_000913	1887940	1887945		0.145855
NC_000913	1887945	1887950		0.079337
NC_000913	1887950	1887955		0.054259
NC_000913	1887955	1887960		0.046076
NC_000913	1887960	1887965		0.045983
NC_000913	1887965	1887970		0.037207
NC_000913	1887970	1887975		0.034304
NC_000913	1887975	1887980		0.015980
NC_000913	1887980	1887985		0.010666
NC_000913	1887985	1887990		0.014887
NC_000913	1887990	1887995		0.012754
NC_000913	1887995	1888000		0.007996
NC_000913	1888000	1888005		0.014661
NC_000913	1888005	1888010		0.011887
NC_000913	1888010	1888015		0.010342
NC_000913	1888015	1888020		0.007253
NC_000913	1888020	1888025		0.009948
NC_000913	1888025	1888030		0.010496
NC_000913	1888030	1888035		0.007949
NC_000913	1888035	1888040		0.021462
NC_000913	1888040	1888045		0.030207
NC_000913	1888045	1888050		0.046859
NC_000913	1888050	1888055		0.052531
NC_000913	1888055	1888060		0.060046
NC_000913	1888060	1888065		0.055931
NC_000913	1888065	1888070		0.057152
NC_000913	1888070	1888075		0.073953
NC_000913	1888075	1888080		0.073655
NC_000913	1888080	1888085		0.081040
NC_000913	1888085	1888090		0.081165
NC_000913	1888090	1888095		0.099018
NC_000913	1888095	1888100		0.142565
NC_000913	1888100	1888105		0.311273
NC_000913	1888105	1888110		0.304880
NC_000913	1888110	1888115		0.315088
NC_000913	1888115	1888120		0.312228
NC_000913	1888120	1888125		0.306727
NC_000913	1888125	1888130		0.315606
NC_000913	1888130	1888135		0.244858
NC_000913	1888135	1888140		0.232020
NC_000913	1888140	1888145		0.310690
NC_000913	1888145	1888150		0.274703
NC_000913	1888150	1888155		0.321260
NC_000913	1888155	1888160		0.321098
NC_000913	1888160	1888165		0.275858
NC_000913	1888165	1888170		0.245219
NC_000913	1888170	1888175		0.309804
NC_000913	1888175	1888180		0.309766
NC_000913	1888180	1888185		0.333425
NC_000913	1888185	1888190		0.355228
NC_000913	1888190	1888195		0.357720
NC_000913	1888195	1888200		0.347741
NC_000913	1888200	1888205		0.357515
NC_000913	1888205	1888210		0.460812
NC_000913	1888210	1888215		0.501498
NC_000913	1888215	1888220		0.634288
NC_000913	1888220	1888225		0.791109
NC_000913	1888225	1888230		0.994666
NC_000913	1888230	1888235		1.012444
NC_000913	1888235	1888240		0.970462
NC_000913	1888240	1888245		0.833554
NC_000913	1888245	1888250		0.531738
NC_000913	1888250	1888255		0.435672
NC_000913	1888255	1888260		0.350471
NC_000913	1888260	1888265		0.276073
NC_000913	1888265	1888270		0.201086
NC_000913	1888270	1888275		0.152650
NC_000913	1888275	1888280		0.127203
NC_000913	1888280	1888285		0.164065
NC_000913	1888285	1888290		0.146619
NC_000913	1888290	1888295		0.105366
NC_000913	1888295	1888300		0.087675
NC_000913	1888300	1888305		0.083472
NC_000913	1888305	1888310		0.148650
NC_000913	1888310	1888315		0.165815
NC_000913	1888315	1888320		0.194029
NC_000913	1888320	1888325		0.247310
NC_000913	1888325	1888330		0.252872
NC_000913	1888330	1888335		0.195097
NC_000913	1888335	1888340		0.191469
NC_000913	1888340	1888345		0.167270
NC_000913	1888345	1888350		0.204056
NC_000913	1888350	1888355		0.152756
NC_000913	1888355	1888360		0.219371
NC_000913	1888360	1888365		0.230077
NC_000913	1888365	1888370		0.345162
NC_000913	1888370	1888375		0.372940
NC_000913	1888375	1888380		0.363956
NC_000913	1888380	1888385		0.358420
NC_000913	1888385	1888390		0.353687
NC_000913	1888390	1888395		0.343526
NC_000913	1888395	1888400		0.332650
NC_000913	1888400	1888405		0.326169
NC_000913	1888405	1888410		0.366388
NC_000913	1888410	1888415		0.218390
NC_000913	1888415	1888420		0.156354
NC_000913	1888420	1888425		0.043609
NC_000913	1888425	1888430		0.020765
NC_000913	1888430	1888435		0.016782
NC_000913	1888435	1888440		0.029461
NC_000913	1888440	1888445		0.039197
NC_000913	1888445	1888450		0.021853
NC_000913	1888450	1888455		0.044457
NC_000913	1888455	1888460		0.048697
NC_000913	1888460	1888465		0.139319
NC_000913	1888465	1888470		0.220682
NC_000913	1888470	1888475		0.083469
NC_000913	1888475	1888480		0.071214
NC_000913	1888480	1888485		0.080799
NC_000913	1888485	1888490		0.078928
NC_000913	1888490	1888495		0.067368
NC_000913	1888495	1888500		0.055464
NC_000913	1888500	1888505		0.063030
NC_000913	1888505	1888510		0.160469
NC_000913	1888510	1888515		0.170860
NC_000913	1888515	1888520		0.247863
NC_000913	1888520	1888525		0.221589
NC_000913	1888525	1888530		0.283944
NC_000913	1888530	1888535		0.355734
NC_000913	1888535	1888540		0.371145
NC_000913	1888540	1888545		0.234968
NC_000913	1888545	1888550		0.280814
NC_000913	1888550	1888555		0.476886
NC_000913	1888555	1888560		0.883969
NC_000913	1888560	1888565		0.388823
NC_000913	1888565	1888570		0.156687
NC_000913	1888570	1888575		0.208961
NC_000913	1888575	1888580		0.177517
NC_000913	1888580	1888585		0.144192
NC_000913	1888585	1888590		0.113042
NC_000913	1888590	1888595		0.109820
NC_000913	1888595	1888600		0.110058
NC_000913	1888600	1888605		0.116000
NC_000913	1888605	1888610		0.117546
NC_000913	1888610	1888615		0.188965
NC_000913	1888615	1888620		0.254634
NC_000913	1888620	1888625		0.377711
NC_000913	1888625	1888630		0.328526
NC_000913	1888630	1888635		1.010440
NC_000913	1888635	1888640		1.264827
NC_000913	1888640	1888645		0.719168
NC_000913	1888645	1888650		0.360639
NC_000913	1888650	1888655		0.396753
NC_000913	1888655	1888660		0.435068
NC_000913	1888660	1888665		0.410326
NC_000913	1888665	1888670		0.339986
NC_000913	1888670	1888675		0.333323
NC_000913	1888675	1888680		0.355524
NC_000913	1888680	1888685		0.522805
NC_000913	1888685	1888690		0.515601
NC_000913	1888690	1888695		0.734701
NC_000913	1888695	1888700		0.549740
NC_000913	1888700	1888705		0.579502
NC_000913	1888705	1888710		0.430628
NC_000913	1888710	1888715		0.473848
NC_000913	1888715	1888720		0.413849
NC_000913	1888720	1888725		0.444591
NC_000913	1888725	1888730		0.373187
NC_000913	1888730	1888735		0.449984
NC_000913	1888735	1888740		0.427162
NC_000913	1888740	1888745		0.455287
NC_000913	1888745	1888750		0.515957
NC_000913	1888750	1888755		0.536170
NC_000913	1888755	1888760		0.537628
NC_000913	1888760	1888765		0.574636
NC_000913	1888765	1888770		0.497000
NC_000913	1888770	1888775		0.455084
NC_000913	1888775	1888780		0.389253
NC_000913	1888780	1888785		0.428183
NC_000913	1888785	1888790		0.376853
NC_000913	1888790	1888795		0.341179
NC_000913	1888795	1888800		0.504662
NC_000913	1888800	1888805		0.668385
NC_000913	1888805	1888810		0.440865
NC_000913	1888810	1888815		0.506371
NC_000913	1888815	1888820		0.383234
NC_000913	1888820	1888825		0.233967
NC_000913	1888825	1888830		0.282083
NC_000913	1888830	1888835		0.146339
NC_000913	1888835	1888840		0.157620
NC_000913	1888840	1888845		0.108648
NC_000913	1888845	1888850		0.111262
NC_000913	1888850	1888855		0.118317
NC_000913	1888855	1888860		0.202360
NC_000913	1888860	1888865		0.177232
NC_000913	1888865	1888870		0.112484
NC_000913	1888870	1888875		0.071960
NC_000913	1888875	1888880		0.204869
NC_000913	1888880	1888885		0.175567
NC_000913	1888885	1888890		0.199972
NC_000913	1888890	1888895		0.192666
NC_000913	1888895	1888900		0.164812
NC_000913	1888900	1888905		0.139981
NC_000913	1888905	1888910		0.273930
NC_000913	1888910	1888915		0.401230
NC_000913	1888915	1888920		0.385579
NC_000913	1888920	1888925		0.379393
NC_000913	1888925	1888930		0.287753
NC_000913	1888930	1888935		0.356908
NC_000913	1888935	1888940		0.247936
NC_000913	1888940	1888945		0.253625
NC_000913	1888945	1888950		0.212205
NC_000913	1888950	1888955		0.153847
NC_000913	1888955	1888960		0.109537
NC_000913	1888960	1888965		0.081782
NC_000913	1888965	1888970		0.088656
NC_000913	1888970	1888975		0.084421
NC_000913	1888975	1888980		0.086406
NC_000913	1888980	1888985		0.075661
NC_000913	1888985	1888990		0.073968
NC_000913	1888990	1888995		0.070470
NC_000913	1888995	1889000		0.087645
NC_000913	1889000	1889005		0.077792
NC_000913	1889005	1889010		0.083186
NC_000913	1889010	1889015		0.080409
NC_000913	1889015	1889020		0.112451
NC_000913	1889020	1889025		0.156088
NC_000913	1889025	1889030		0.163513
NC_000913	1889030	1889035		0.263615
NC_000913	1889035	1889040		0.229489
NC_000913	1889040	1889045		0.336371
NC_000913	1889045	1889050		0.341009
NC_000913	1889050	1889055		0.454087
NC_000913	1889055	1889060		0.667782
NC_000913	1889060	1889065		0.360009
NC_000913	1889065	1889070		0.298688
NC_000913	1889070	1889075		0.180588
NC_000913	1889075	1889080		0.166284
NC_000913	1889080	1889085		0.115339
NC_000913	1889085	1889090		0.082700
NC_000913	1889090	1889095		0.083520
NC_000913	1889095	1889100		0.074698
NC_000913	1889100	1889105		0.074331
NC_000913	1889105	1889110		0.083009
NC_000913	1889110	1889115		0.223745
NC_000913	1889115	1889120		0.251455
NC_000913	1889120	1889125		0.270696
NC_000913	1889125	1889130		0.379160
NC_000913	1889130	1889135		0.344922
NC_000913	1889135	1889140		0.303070
NC_000913	1889140	1889145		0.274435
NC_000913	1889145	1889150		0.282880
NC_000913	1889150	1889155		0.200978
NC_000913	1889155	1889160		0.203643
NC_000913	1889160	1889165		0.116634
NC_000913	1889165	1889170		0.077736
NC_000913	1889170	1889175		0.099236
NC_000913	1889175	1889180		0.121787
NC_000913	1889180	1889185		0.129351
NC_000913	1889185	1889190		0.148670
NC_000913	1889190	1889195		0.261637
NC_000913	1889195	1889200		0.356348
NC_000913	1889200	1889205		0.197058
NC_000913	1889205	1889210		0.241206
NC_000913	1889210	1889215		0.277034
NC_000913	1889215	1889220		0.472018
NC_000913	1889220	1889225		0.484573
NC_000913	1889225	1889230		0.521862
NC_000913	1889230	1889235		0.530045
NC_000913	1889235	1889240		0.930690
NC_000913	1889240	1889245		1.029214
NC_000913	1889245	1889250		1.029588
NC_000913	1889250	1889255		0.916918
NC_000913	1889255	1889260		0.730640
NC_000913	1889260	1889265		0.759719
NC_000913	1889265	1889270		0.805677
NC_000913	1889270	1889275		0.665234
NC_000913	1889275	1889280		0.510643
NC_000913	1889280	1889285		0.443940
NC_000913	1889285	1889290		0.459963
NC_000913	1889290	1889295		0.405991
NC_000913	1889295	1889300		0.408653
NC_000913	1889300	1889305		0.324831
NC_000913	1889305	1889310		0.432437
NC_000913	1889310	1889315		0.418182
NC_000913	1889315	1889320		0.505881
NC_000913	1889320	1889325		0.563268
NC_000913	1889325	1889330		0.768573
NC_000913	1889330	1889335		0.776931
NC_000913	1889335	1889340		0.794332
NC_000913	1889340	1889345		0.812242
NC_000913	1889345	1889350		0.919409
NC_000913	1889350	1889355		0.725640
NC_000913	1889355	1889360		0.697463
NC_000913	1889360	1889365		0.645712
NC_000913	1889365	1889370		0.533369
NC_000913	1889370	1889375		0.255554
NC_000913	1889375	1889380		0.273294
NC_000913	1889380	1889385		0.212743
NC_000913	1889385	1889390		0.229221
NC_000913	1889390	1889395		0.203159
NC_000913	1889395	1889400		0.141039
NC_000913	1889400	1889405		0.191274
NC_000913	1889405	1889410		0.272475
NC_000913	1889410	1889415		0.317223
NC_000913	1889415	1889420		0.283420
NC_000913	1889420	1889425		0.311138
NC_000913	1889425	1889430		0.206022
NC_000913	1889430	1889435		0.212855
NC_000913	1889435	1889440		0.286406
NC_000913	1889440	1889445		0.284711
NC_000913	1889445	1889450		0.339660
NC_000913	1889450	1889455		0.124450
NC_000913	1889455	1889460		0.156379
NC_000913	1889460	1889465		0.160141
NC_000913	1889465	1889470		0.162049
NC_000913	1889470	1889475		0.173791
NC_000913	1889475	1889480		0.219290
NC_000913	1889480	1889485		0.228960
NC_000913	1889485	1889490		0.451208
NC_000913	1889490	1889495		0.337084
NC_000913	1889495	1889500		0.261035
NC_000913	1889500	1889505		0.312634
NC_000913	1889505	1889510		0.362460
NC_000913	1889510	1889515		0.251620
NC_000913	1889515	1889520		0.305797
NC_000913	1889520	1889525		0.286214
NC_000913	1889525	1889530		0.280717
NC_000913	1889530	1889535		0.317857
NC_000913	1889535	1889540		0.365461
NC_000913	1889540	1889545		0.440139
NC_000913	1889545	1889550		0.463584
NC_000913	1889550	1889555		0.542678
NC_000913	1889555	1889560		0.526871
NC_000913	1889560	1889565		0.476405
NC_000913	1889565	1889570		0.550012
NC_000913	1889570	1889575		0.558727
NC_000913	1889575	1889580		0.555845
NC_000913	1889580	1889585		0.495958
NC_000913	1889585	1889590		0.545743
NC_000913	1889590	1889595		0.347779
NC_000913	1889595	1889600		0.351181
NC_000913	1889600	1889605		0.340292
NC_000913	1889605	1889610		0.181542
NC_000913	1889610	1889615		0.115748
NC_000913	1889615	1889620		0.071653
NC_000913	1889620	1889625		0.064040
NC_000913	1889625	1889630		0.061165
NC_000913	1889630	1889635		0.059986
NC_000913	1889635	1889640		0.045533
NC_000913	1889640	1889645		0.053471
NC_000913	1889645	1889650		0.052665
NC_000913	1889650	1889655		0.051171
NC_000913	1889655	1889660		0.084511
NC_000913	1889660	1889665		0.159660
NC_000913	1889665	1889670		0.187984
NC_000913	1889670	1889675		0.194999
NC_000913	1889675	1889680		0.085814
NC_000913	1889680	1889685		0.192584
NC_000913	1889685	1889690		0.164205
NC_000913	1889690	1889695		0.151489
NC_000913	1889695	1889700		0.123241
NC_000913	1889700	1889705		0.087040
NC_000913	1889705	1889710		0.052113
NC_000913	1889710	1889715		0.039508
NC_000913	1889715	1889720		0.044507
NC_000913	1889720	1889725		0.037333
NC_000913	1889725	1889730		0.072280
NC_000913	1889730	1889735		0.155964
NC_000913	1889735	1889740		0.185665
NC_000913	1889740	1889745		0.249589
NC_000913	1889745	1889750		0.211777
NC_000913	1889750	1889755		0.211055
NC_000913	1889755	1889760		0.204483
NC_000913	1889760	1889765		0.201173
NC_000913	1889765	1889770		0.174364
NC_000913	1889770	1889775		0.161490
NC_000913	1889775	1889780		0.138332
NC_000913	1889780	1889785		0.126682
NC_000913	1889785	1889790		0.121781
NC_000913	1889790	1889795		0.242109
NC_000913	1889795	1889800		0.252112
NC_000913	1889800	1889805		0.264296
NC_000913	1889805	1889810		0.247258
NC_000913	1889810	1889815		0.662715
NC_000913	1889815	1889820		1.276177
NC_000913	1889820	1889825		2.071295
NC_000913	1889825	1889830		1.802646
NC_000913	1889830	1889835		0.912752
NC_000913	1889835	1889840		0.807280
NC_000913	1889840	1889845		0.681261
NC_000913	1889845	1889850		0.521750
NC_000913	1889850	1889855		0.515423
NC_000913	1889855	1889860		0.625440
NC_000913	1889860	1889865		0.593274
NC_000913	1889865	1889870		0.619059
NC_000913	1889870	1889875		0.675742
NC_000913	1889875	1889880		0.753748
NC_000913	1889880	1889885		0.826476
NC_000913	1889885	1889890		1.376306
NC_000913	1889890	1889895		2.119530
NC_000913	1889895	1889900		2.149849
NC_000913	1889900	1889905		2.849351
NC_000913	1889905	1889910		3.521785
NC_000913	1889910	1889915		3.856894
NC_000913	1889915	1889920		4.026243
NC_000913	1889920	1889925		4.047910
NC_000913	1889925	1889930		4.249968
NC_000913	1889930	1889935		4.155795
NC_000913	1889935	1889940		3.884951
NC_000913	1889940	1889945		3.023364
NC_000913	1889945	1889950		2.584145
NC_000913	1889950	1889955		2.440004
NC_000913	1889955	1889960		2.232648
NC_000913	1889960	1889965		1.384359
NC_000913	1889965	1889970		0.879259
NC_000913	1889970	1889975		0.637692
NC_000913	1889975	1889980		0.520709
NC_000913	1889980	1889985		0.488478
NC_000913	1889985	1889990		0.478696
NC_000913	1889990	1889995		0.410318
NC_000913	1889995	1890000		0.444178
NC_000913	1890000	1890005		0.422442
NC_000913	1890005	1890010		0.456478
NC_000913	1890010	1890015		0.484897
NC_000913	1890015	1890020		0.570009
NC_000913	1890020	1890025		0.603557
NC_000913	1890025	1890030		0.666793
NC_000913	1890030	1890035		0.715514
NC_000913	1890035	1890040		0.740906
NC_000913	1890040	1890045		0.636966
NC_000913	1890045	1890050		0.622767
NC_000913	1890050	1890055		0.454308
NC_000913	1890055	1890060		0.635012
NC_000913	1890060	1890065		0.634877
NC_000913	1890065	1890070		0.541175
NC_000913	1890070	1890075		0.748863
NC_000913	1890075	1890080		0.847000
NC_000913	1890080	1890085		0.763967
NC_000913	1890085	1890090		0.815033
NC_000913	1890090	1890095		0.907794
NC_000913	1890095	1890100		0.942467
NC_000913	1890100	1890105		1.034679
NC_000913	1890105	1890110		0.794066
NC_000913	1890110	1890115		0.537975
NC_000913	1890115	1890120		0.768778
NC_000913	1890120	1890125		0.963118
NC_000913	1890125	1890130		1.122493
NC_000913	1890130	1890135		1.051749
NC_000913	1890135	1890140		0.637746
NC_000913	1890140	1890145		0.677336
NC_000913	1890145	1890150		0.194190
NC_000913	1890150	1890155		0.229477
NC_000913	1890155	1890160		0.160070
NC_000913	1890160	1890165		0.216125
NC_000913	1890165	1890170		0.272252
NC_000913	1890170	1890175		0.407331
NC_000913	1890175	1890180		0.395055
NC_000913	1890180	1890185		0.394103
NC_000913	1890185	1890190		0.394200
NC_000913	1890190	1890195		0.316732
NC_000913	1890195	1890200		0.471454
NC_000913	1890200	1890205		0.281996
NC_000913	1890205	1890210		0.325856
NC_000913	1890210	1890215		0.355823
NC_000913	1890215	1890220		0.356649
NC_000913	1890220	1890225		0.571766
NC_000913	1890225	1890230		0.544835
NC_000913	1890230	1890235		0.613015
NC_000913	1890235	1890240		0.522942
NC_000913	1890240	1890245		0.755885
NC_000913	1890245	1890250		0.728684
NC_000913	1890250	1890255		0.669860
NC_000913	1890255	1890260		0.692207
NC_000913	1890260	1890265		0.637469
NC_000913	1890265	1890270		0.602738
NC_000913	1890270	1890275		0.576224
NC_000913	1890275	1890280		0.605836
NC_000913	1890280	1890285		0.547275
NC_000913	1890285	1890290		0.561190
NC_000913	1890290	1890295		0.523241
NC_000913	1890295	1890300		0.481132
NC_000913	1890300	1890305		0.390408
NC_000913	1890305	1890310		0.401761
NC_000913	1890310	1890315		0.367869
NC_000913	1890315	1890320		0.459680
NC_000913	1890320	1890325		0.474350
NC_000913	1890325	1890330		0.507846
NC_000913	1890330	1890335		0.514122
NC_000913	1890335	1890340		0.439674
NC_000913	1890340	1890345		0.456111
NC_000913	1890345	1890350		0.445713
NC_000913	1890350	1890355		0.540499
NC_000913	1890355	1890360		0.353718
NC_000913	1890360	1890365		0.340592
NC_000913	1890365	1890370		0.334609
NC_000913	1890370	1890375		0.313722
NC_000913	1890375	1890380		0.273417
NC_000913	1890380	1890385		0.463969
NC_000913	1890385	1890390		0.515385
NC_000913	1890390	1890395		0.527070
NC_000913	1890395	1890400		0.571307
NC_000913	1890400	1890405		0.686111
NC_000913	1890405	1890410		0.637799
NC_000913	1890410	1890415		0.609594
NC_000913	1890415	1890420		0.584348
NC_000913	1890420	1890425		0.523849
NC_000913	1890425	1890430		0.484034
NC_000913	1890430	1890435		0.536590
NC_000913	1890435	1890440		0.607751
NC_000913	1890440	1890445		0.663470
NC_000913	1890445	1890450		0.708019
NC_000913	1890450	1890455		0.601618
NC_000913	1890455	1890460		0.635966
NC_000913	1890460	1890465		0.709796
NC_000913	1890465	1890470		0.373003
NC_000913	1890470	1890475		0.346117
NC_000913	1890475	1890480		0.296073
NC_000913	1890480	1890485		0.316292
NC_000913	1890485	1890490		0.241231
NC_000913	1890490	1890495		0.203085
NC_000913	1890495	1890500		0.178155
NC_000913	1890500	1890505		0.150970
NC_000913	1890505	1890510		0.124308
NC_000913	1890510	1890515		0.072239
NC_000913	1890515	1890520		0.028943
NC_000913	1890520	1890525		0.014937
NC_000913	1890525	1890530		0.007425
NC_000913	1890530	1890535		0.006353
NC_000913	1890535	1890540		0.007608
NC_000913	1890540	1890545		0.007329
NC_000913	1890545	1890550		0.008239
NC_000913	1890550	1890555		0.007320
NC_000913	1890555	1890560		0.006817
NC_000913	1890560	1890565		0.008199
NC_000913	1890565	1890570		0.007928
NC_000913	1890570	1890575		0.010870
NC_000913	1890575	1890580		0.016596
NC_000913	1890580	1890585		0.016222
NC_000913	1890585	1890590		0.022179
NC_000913	1890590	1890595		0.028096
NC_000913	1890595	1890600		0.029762
NC_000913	1890600	1890605		0.024077
NC_000913	1890605	1890610		0.020167
NC_000913	1890610	1890615		0.023906
NC_000913	1890615	1890620		0.030704
NC_000913	1890620	1890625		0.023688
NC_000913	1890625	1890630		0.013490
NC_000913	1890630	1890635		0.013660
NC_000913	1890635	1890640		0.008519
NC_000913	1890640	1890645		0.005947
NC_000913	1890645	1890650		0.006079
NC_000913	1890650	1890655		0.005631
NC_000913	1890655	1890660		0.006334
NC_000913	1890660	1890665		0.007424
NC_000913	1890665	1890670		0.025677
NC_000913	1890670	1890675		0.073259
NC_000913	1890675	1890680		0.125673
NC_000913	1890680	1890685		0.290532
NC_000913	1890685	1890690		0.378185
NC_000913	1890690	1890695		0.193269
NC_000913	1890695	1890700		0.198128
NC_000913	1890700	1890705		0.194312
NC_000913	1890705	1890710		0.183728
NC_000913	1890710	1890715		0.166005
NC_000913	1890715	1890720		0.145558
NC_000913	1890720	1890725		0.144882
NC_000913	1890725	1890730		0.182942
NC_000913	1890730	1890735		0.186468
NC_000913	1890735	1890740		0.182028
NC_000913	1890740	1890745		0.177019
NC_000913	1890745	1890750		0.148052
NC_000913	1890750	1890755		0.138735
NC_000913	1890755	1890760		0.137520
NC_000913	1890760	1890765		0.132700
NC_000913	1890765	1890770		0.138284
NC_000913	1890770	1890775		0.146917
NC_000913	1890775	1890780		0.135434
NC_000913	1890780	1890785		0.129960
NC_000913	1890785	1890790		0.154113
NC_000913	1890790	1890795		0.448546
NC_000913	1890795	1890800		0.556122
NC_000913	1890800	1890805		0.623944
NC_000913	1890805	1890810		0.755203
NC_000913	1890810	1890815		0.744780
NC_000913	1890815	1890820		0.719827
NC_000913	1890820	1890825		0.315664
NC_000913	1890825	1890830		0.302567
NC_000913	1890830	1890835		0.239146
NC_000913	1890835	1890840		0.205275
NC_000913	1890840	1890845		0.219658
NC_000913	1890845	1890850		0.192587
NC_000913	1890850	1890855		0.120236
NC_000913	1890855	1890860		0.152320
NC_000913	1890860	1890865		0.150658
NC_000913	1890865	1890870		0.230696
NC_000913	1890870	1890875		0.275955
NC_000913	1890875	1890880		0.275290
NC_000913	1890880	1890885		0.199252
NC_000913	1890885	1890890		0.189373
NC_000913	1890890	1890895		0.196229
NC_000913	1890895	1890900		0.192094
NC_000913	1890900	1890905		0.218760
NC_000913	1890905	1890910		0.186670
NC_000913	1890910	1890915		0.141408
NC_000913	1890915	1890920		0.157886
NC_000913	1890920	1890925		0.160536
NC_000913	1890925	1890930		0.179210
NC_000913	1890930	1890935		0.231210
NC_000913	1890935	1890940		0.230881
NC_000913	1890940	1890945		0.235137
NC_000913	1890945	1890950		0.306780
NC_000913	1890950	1890955		0.309369
NC_000913	1890955	1890960		0.295001
NC_000913	1890960	1890965		0.339683
NC_000913	1890965	1890970		0.339654
NC_000913	1890970	1890975		0.238647
NC_000913	1890975	1890980		0.309040
NC_000913	1890980	1890985		0.302177
NC_000913	1890985	1890990		0.416590
NC_000913	1890990	1890995		0.462339
NC_000913	1890995	1891000		0.480017
NC_000913	1891000	1891005		0.556187
NC_000913	1891005	1891010		0.246865
NC_000913	1891010	1891015		0.215274
NC_000913	1891015	1891020		0.221166
NC_000913	1891020	1891025		0.222317
NC_000913	1891025	1891030		0.225832
NC_000913	1891030	1891035		0.232133
NC_000913	1891035	1891040		0.241049
NC_000913	1891040	1891045		0.260555
NC_000913	1891045	1891050		0.354808
NC_000913	1891050	1891055		0.227342
NC_000913	1891055	1891060		0.259942
NC_000913	1891060	1891065		0.202926
NC_000913	1891065	1891070		0.186520
NC_000913	1891070	1891075		0.170023
NC_000913	1891075	1891080		0.178252
NC_000913	1891080	1891085		0.172166
NC_000913	1891085	1891090		0.176063
NC_000913	1891090	1891095		0.195134
NC_000913	1891095	1891100		0.315068
NC_000913	1891100	1891105		0.704891
NC_000913	1891105	1891110		0.335861
NC_000913	1891110	1891115		0.219817
NC_000913	1891115	1891120		0.109885
NC_000913	1891120	1891125		0.113191
NC_000913	1891125	1891130		0.090868
NC_000913	1891130	1891135		0.100564
NC_000913	1891135	1891140		0.260612
NC_000913	1891140	1891145		0.170282
NC_000913	1891145	1891150		0.179405
NC_000913	1891150	1891155		0.109829
NC_000913	1891155	1891160		0.046871
NC_000913	1891160	1891165		0.066326
NC_000913	1891165	1891170		0.064315
NC_000913	1891170	1891175		0.196215
NC_000913	1891175	1891180		0.211849
NC_000913	1891180	1891185		0.263238
NC_000913	1891185	1891190		0.298779
NC_000913	1891190	1891195		0.353148
NC_000913	1891195	1891200		0.413484
NC_000913	1891200	1891205		0.366410
NC_000913	1891205	1891210		0.326054
NC_000913	1891210	1891215		0.281626
NC_000913	1891215	1891220		0.399450
NC_000913	1891220	1891225		0.344425
NC_000913	1891225	1891230		0.346001
NC_000913	1891230	1891235		0.401614
NC_000913	1891235	1891240		0.460132
NC_000913	1891240	1891245		0.563154
NC_000913	1891245	1891250		0.754182
NC_000913	1891250	1891255		0.563005
NC_000913	1891255	1891260		0.406642
NC_000913	1891260	1891265		0.456361
NC_000913	1891265	1891270		0.739145
NC_000913	1891270	1891275		0.590230
NC_000913	1891275	1891280		0.622449
NC_000913	1891280	1891285		0.635362
NC_000913	1891285	1891290		0.573597
NC_000913	1891290	1891295		0.578215
NC_000913	1891295	1891300		0.556070
NC_000913	1891300	1891305		0.558895
NC_000913	1891305	1891310		0.527309
NC_000913	1891310	1891315		0.633630
NC_000913	1891315	1891320		0.747390
NC_000913	1891320	1891325		0.952420
NC_000913	1891325	1891330		0.910538
NC_000913	1891330	1891335		0.900567
NC_000913	1891335	1891340		0.946962
NC_000913	1891340	1891345		1.067963
NC_000913	1891345	1891350		1.150690
NC_000913	1891350	1891355		1.123530
NC_000913	1891355	1891360		1.015173
NC_000913	1891360	1891365		0.811113
NC_000913	1891365	1891370		0.631917
NC_000913	1891370	1891375		0.326852
NC_000913	1891375	1891380		0.252076
NC_000913	1891380	1891385		0.289865
NC_000913	1891385	1891390		0.314723
NC_000913	1891390	1891395		0.340312
NC_000913	1891395	1891400		0.326309
NC_000913	1891400	1891405		0.307653
NC_000913	1891405	1891410		0.191078
NC_000913	1891410	1891415		0.168296
NC_000913	1891415	1891420		0.189553
NC_000913	1891420	1891425		0.192313
NC_000913	1891425	1891430		0.223802
NC_000913	1891430	1891435		0.212058
NC_000913	1891435	1891440		0.254701
NC_000913	1891440	1891445		0.348318
NC_000913	1891445	1891450		0.206373
NC_000913	1891450	1891455		0.449710
NC_000913	1891455	1891460		0.398434
NC_000913	1891460	1891465		0.381726
NC_000913	1891465	1891470		0.366545
NC_000913	1891470	1891475		0.358039
NC_000913	1891475	1891480		0.344471
NC_000913	1891480	1891485		0.490360
NC_000913	1891485	1891490		0.627055
NC_000913	1891490	1891495		0.635522
NC_000913	1891495	1891500		0.626253
NC_000913	1891500	1891505		0.746135
NC_000913	1891505	1891510		0.874805
NC_000913	1891510	1891515		0.674506
NC_000913	1891515	1891520		0.619926
NC_000913	1891520	1891525		0.583713
NC_000913	1891525	1891530		0.675047
NC_000913	1891530	1891535		0.834826
NC_000913	1891535	1891540		1.110315
NC_000913	1891540	1891545		0.316566
NC_000913	1891545	1891550		0.402019
NC_000913	1891550	1891555		0.396830
NC_000913	1891555	1891560		0.413967
NC_000913	1891560	1891565		0.419145
NC_000913	1891565	1891570		0.550647
NC_000913	1891570	1891575		0.707356
NC_000913	1891575	1891580		0.721273
NC_000913	1891580	1891585		0.717195
NC_000913	1891585	1891590		0.791614
NC_000913	1891590	1891595		0.480232
NC_000913	1891595	1891600		0.442505
NC_000913	1891600	1891605		0.306743
NC_000913	1891605	1891610		0.228577
NC_000913	1891610	1891615		0.203004
NC_000913	1891615	1891620		0.114382
NC_000913	1891620	1891625		0.118813
NC_000913	1891625	1891630		0.063857
NC_000913	1891630	1891635		0.053757
NC_000913	1891635	1891640		0.023052
NC_000913	1891640	1891645		0.013975
NC_000913	1891645	1891650		0.014755
NC_000913	1891650	1891655		0.016362
NC_000913	1891655	1891660		0.018116
NC_000913	1891660	1891665		0.024470
NC_000913	1891665	1891670		0.028034
NC_000913	1891670	1891675		0.044575
NC_000913	1891675	1891680		0.088271
NC_000913	1891680	1891685		0.126817
NC_000913	1891685	1891690		0.207670
NC_000913	1891690	1891695		0.431398
NC_000913	1891695	1891700		0.427527
NC_000913	1891700	1891705		0.568262
NC_000913	1891705	1891710		0.529514
NC_000913	1891710	1891715		0.539166
NC_000913	1891715	1891720		0.636469
NC_000913	1891720	1891725		0.561631
NC_000913	1891725	1891730		0.662194
NC_000913	1891730	1891735		0.627471
NC_000913	1891735	1891740		0.642180
NC_000913	1891740	1891745		0.732331
NC_000913	1891745	1891750		0.672282
NC_000913	1891750	1891755		0.652361
NC_000913	1891755	1891760		0.656559
NC_000913	1891760	1891765		0.670089
NC_000913	1891765	1891770		0.547182
NC_000913	1891770	1891775		0.502227
NC_000913	1891775	1891780		0.487245
NC_000913	1891780	1891785		0.452286
NC_000913	1891785	1891790		0.389522
NC_000913	1891790	1891795		0.412250
NC_000913	1891795	1891800		0.410235
NC_000913	1891800	1891805		0.550571
NC_000913	1891805	1891810		0.646018
NC_000913	1891810	1891815		0.619030
NC_000913	1891815	1891820		0.627637
NC_000913	1891820	1891825		0.628628
NC_000913	1891825	1891830		0.479835
NC_000913	1891830	1891835		0.584057
NC_000913	1891835	1891840		0.551072
NC_000913	1891840	1891845		0.505954
NC_000913	1891845	1891850		0.616115
NC_000913	1891850	1891855		0.451879
NC_000913	1891855	1891860		0.392164
NC_000913	1891860	1891865		0.226003
NC_000913	1891865	1891870		0.139717
NC_000913	1891870	1891875		0.188498
NC_000913	1891875	1891880		0.134502
NC_000913	1891880	1891885		0.123879
NC_000913	1891885	1891890		0.120055
NC_000913	1891890	1891895		0.130955
NC_000913	1891895	1891900		0.130778
NC_000913	1891900	1891905		0.154243
NC_000913	1891905	1891910		0.205565
NC_000913	1891910	1891915		0.192935
NC_000913	1891915	1891920		0.159951
NC_000913	1891920	1891925		0.081754
NC_000913	1891925	1891930		0.091274
NC_000913	1891930	1891935		0.155202
NC_000913	1891935	1891940		0.194400
NC_000913	1891940	1891945		0.185384
NC_000913	1891945	1891950		0.188733
NC_000913	1891950	1891955		0.244591
NC_000913	1891955	1891960		0.306854
NC_000913	1891960	1891965		0.215485
NC_000913	1891965	1891970		0.213086
NC_000913	1891970	1891975		0.199524
NC_000913	1891975	1891980		0.188341
NC_000913	1891980	1891985		0.195438
NC_000913	1891985	1891990		0.185484
NC_000913	1891990	1891995		0.237183
NC_000913	1891995	1892000		0.194016
NC_000913	1892000	1892005		0.213586
NC_000913	1892005	1892010		0.276103
NC_000913	1892010	1892015		0.181812
NC_000913	1892015	1892020		0.147865
NC_000913	1892020	1892025		0.189574
NC_000913	1892025	1892030		0.198278
NC_000913	1892030	1892035		0.290782
NC_000913	1892035	1892040		0.203121
NC_000913	1892040	1892045		0.254470
NC_000913	1892045	1892050		0.341817
NC_000913	1892050	1892055		0.454175
NC_000913	1892055	1892060		0.473107
NC_000913	1892060	1892065		0.424848
NC_000913	1892065	1892070		0.504685
NC_000913	1892070	1892075		0.671876
NC_000913	1892075	1892080		0.741233
NC_000913	1892080	1892085		0.790039
NC_000913	1892085	1892090		1.096331
NC_000913	1892090	1892095		1.249198
NC_000913	1892095	1892100		1.256870
NC_000913	1892100	1892105		1.251252
NC_000913	1892105	1892110		0.882056
NC_000913	1892110	1892115		0.874589
NC_000913	1892115	1892120		0.823716
NC_000913	1892120	1892125		0.797079
NC_000913	1892125	1892130		0.743818
NC_000913	1892130	1892135		0.844072
NC_000913	1892135	1892140		0.812878
NC_000913	1892140	1892145		0.765005
NC_000913	1892145	1892150		0.695980
NC_000913	1892150	1892155		0.691098
NC_000913	1892155	1892160		0.652961
NC_000913	1892160	1892165		0.617938
NC_000913	1892165	1892170		0.574937
NC_000913	1892170	1892175		0.541687
NC_000913	1892175	1892180		0.546278
NC_000913	1892180	1892185		0.438274
NC_000913	1892185	1892190		0.310558
NC_000913	1892190	1892195		0.201452
NC_000913	1892195	1892200		0.156920
NC_000913	1892200	1892205		0.123910
NC_000913	1892205	1892210		0.107703
NC_000913	1892210	1892215		0.094124
NC_000913	1892215	1892220		0.110904
NC_000913	1892220	1892225		0.130156
NC_000913	1892225	1892230		0.139595
NC_000913	1892230	1892235		0.184769
NC_000913	1892235	1892240		0.168907
NC_000913	1892240	1892245		0.154396
NC_000913	1892245	1892250		0.178691
NC_000913	1892250	1892255		0.172860
NC_000913	1892255	1892260		0.195928
NC_000913	1892260	1892265		0.172403
NC_000913	1892265	1892270		0.239467
NC_000913	1892270	1892275		0.228292
NC_000913	1892275	1892280		0.294713
NC_000913	1892280	1892285		0.209367
NC_000913	1892285	1892290		0.181705
NC_000913	1892290	1892295		0.143946
NC_000913	1892295	1892300		0.082881
NC_000913	1892300	1892305		0.110672
NC_000913	1892305	1892310		0.068690
NC_000913	1892310	1892315		0.035580
NC_000913	1892315	1892320		0.038259
NC_000913	1892320	1892325		0.054502
NC_000913	1892325	1892330		0.079477
NC_000913	1892330	1892335		0.072572
NC_000913	1892335	1892340		0.156335
NC_000913	1892340	1892345		0.167297
NC_000913	1892345	1892350		0.189261
NC_000913	1892350	1892355		0.201884
NC_000913	1892355	1892360		0.173727
NC_000913	1892360	1892365		0.182583
NC_000913	1892365	1892370		0.281031
NC_000913	1892370	1892375		0.385016
NC_000913	1892375	1892380		0.354910
NC_000913	1892380	1892385		0.284402
NC_000913	1892385	1892390		0.299596
NC_000913	1892390	1892395		0.276397
NC_000913	1892395	1892400		0.307943
NC_000913	1892400	1892405		0.424422
NC_000913	1892405	1892410		0.454501
NC_000913	1892410	1892415		0.585655
NC_000913	1892415	1892420		0.880525
NC_000913	1892420	1892425		0.944250
NC_000913	1892425	1892430		0.928924
NC_000913	1892430	1892435		1.351829
NC_000913	1892435	1892440		1.550078
NC_000913	1892440	1892445		1.453653
NC_000913	1892445	1892450		1.293704
NC_000913	1892450	1892455		0.446434
NC_000913	1892455	1892460		0.467189
NC_000913	1892460	1892465		0.490290
NC_000913	1892465	1892470		0.508003
NC_000913	1892470	1892475		0.498972
NC_000913	1892475	1892480		0.596875
NC_000913	1892480	1892485		0.419817
NC_000913	1892485	1892490		0.477863
NC_000913	1892490	1892495		0.465747
NC_000913	1892495	1892500		0.504136
NC_000913	1892500	1892505		0.488051
NC_000913	1892505	1892510		0.505980
NC_000913	1892510	1892515		0.557642
NC_000913	1892515	1892520		0.571313
NC_000913	1892520	1892525		0.578388
NC_000913	1892525	1892530		0.542466
NC_000913	1892530	1892535		0.484102
NC_000913	1892535	1892540		0.463335
NC_000913	1892540	1892545		0.583897
NC_000913	1892545	1892550		0.480154
NC_000913	1892550	1892555		0.396268
NC_000913	1892555	1892560		0.366006
NC_000913	1892560	1892565		0.413438
NC_000913	1892565	1892570		0.397203
NC_000913	1892570	1892575		0.392334
NC_000913	1892575	1892580		0.156793
NC_000913	1892580	1892585		0.157464
NC_000913	1892585	1892590		0.139555
NC_000913	1892590	1892595		0.135353
NC_000913	1892595	1892600		0.148411
NC_000913	1892600	1892605		0.144155
NC_000913	1892605	1892610		0.168703
NC_000913	1892610	1892615		0.214058
NC_000913	1892615	1892620		0.379293
NC_000913	1892620	1892625		0.389853
NC_000913	1892625	1892630		0.421317
NC_000913	1892630	1892635		0.291575
NC_000913	1892635	1892640		0.330402
NC_000913	1892640	1892645		0.213125
NC_000913	1892645	1892650		0.204124
NC_000913	1892650	1892655		0.123761
NC_000913	1892655	1892660		0.130740
NC_000913	1892660	1892665		0.147230
NC_000913	1892665	1892670		0.202164
NC_000913	1892670	1892675		0.234742
NC_000913	1892675	1892680		0.278931
NC_000913	1892680	1892685		0.227042
NC_000913	1892685	1892690		0.398458
NC_000913	1892690	1892695		0.280971
NC_000913	1892695	1892700		0.422089
NC_000913	1892700	1892705		1.018869
NC_000913	1892705	1892710		0.752748
NC_000913	1892710	1892715		0.413403
NC_000913	1892715	1892720		0.278332
NC_000913	1892720	1892725		0.228279
NC_000913	1892725	1892730		0.208564
NC_000913	1892730	1892735		0.229777
NC_000913	1892735	1892740		0.243605
NC_000913	1892740	1892745		0.204144
NC_000913	1892745	1892750		0.181754
NC_000913	1892750	1892755		0.166269
NC_000913	1892755	1892760		0.118624
NC_000913	1892760	1892765		0.110677
NC_000913	1892765	1892770		0.129132
NC_000913	1892770	1892775		0.113362
NC_000913	1892775	1892780		0.121926
NC_000913	1892780	1892785		0.092715
NC_000913	1892785	1892790		0.084905
NC_000913	1892790	1892795		0.099353
NC_000913	1892795	1892800		0.088595
NC_000913	1892800	1892805		0.102701
NC_000913	1892805	1892810		0.156116
NC_000913	1892810	1892815		0.146039
NC_000913	1892815	1892820		0.159205
NC_000913	1892820	1892825		0.309330
NC_000913	1892825	1892830		0.316505
NC_000913	1892830	1892835		0.306629
NC_000913	1892835	1892840		0.262783
NC_000913	1892840	1892845		0.345820
NC_000913	1892845	1892850		0.408883
NC_000913	1892850	1892855		0.300930
NC_000913	1892855	1892860		0.431172
NC_000913	1892860	1892865		0.428601
NC_000913	1892865	1892870		0.370076
NC_000913	1892870	1892875		0.336213
NC_000913	1892875	1892880		0.308041
NC_000913	1892880	1892885		0.280487
NC_000913	1892885	1892890		0.281110
NC_000913	1892890	1892895		0.274242
NC_000913	1892895	1892900		0.388328
NC_000913	1892900	1892905		0.528708
NC_000913	1892905	1892910		0.556492
NC_000913	1892910	1892915		0.671046
NC_000913	1892915	1892920		0.539190
NC_000913	1892920	1892925		0.435992
NC_000913	1892925	1892930		0.338571
NC_000913	1892930	1892935		0.381283
NC_000913	1892935	1892940		0.359033
NC_000913	1892940	1892945		0.449259
NC_000913	1892945	1892950		0.497993
NC_000913	1892950	1892955		0.525576
NC_000913	1892955	1892960		0.539911
NC_000913	1892960	1892965		0.851747
NC_000913	1892965	1892970		1.019025
NC_000913	1892970	1892975		1.063868
NC_000913	1892975	1892980		0.709037
NC_000913	1892980	1892985		0.612047
NC_000913	1892985	1892990		0.525911
NC_000913	1892990	1892995		0.500522
NC_000913	1892995	1893000		0.447401
NC_000913	1893000	1893005		0.457593
NC_000913	1893005	1893010		0.488451
NC_000913	1893010	1893015		0.678091
NC_000913	1893015	1893020		0.784365
NC_000913	1893020	1893025		0.934983
NC_000913	1893025	1893030		0.996666
NC_000913	1893030	1893035		1.127048
NC_000913	1893035	1893040		1.239951
NC_000913	1893040	1893045		0.930257
NC_000913	1893045	1893050		0.792799
NC_000913	1893050	1893055		0.624596
NC_000913	1893055	1893060		0.620050
NC_000913	1893060	1893065		0.609078
NC_000913	1893065	1893070		0.605732
NC_000913	1893070	1893075		0.642131
NC_000913	1893075	1893080		0.865641
NC_000913	1893080	1893085		1.042951
NC_000913	1893085	1893090		1.232201
NC_000913	1893090	1893095		1.330463
NC_000913	1893095	1893100		1.210591
NC_000913	1893100	1893105		1.037983
NC_000913	1893105	1893110		1.061941
NC_000913	1893110	1893115		0.900122
NC_000913	1893115	1893120		0.893500
NC_000913	1893120	1893125		0.843315
NC_000913	1893125	1893130		0.787165
NC_000913	1893130	1893135		0.671885
NC_000913	1893135	1893140		0.494995
NC_000913	1893140	1893145		0.475712
NC_000913	1893145	1893150		0.384657
NC_000913	1893150	1893155		0.364019
NC_000913	1893155	1893160		0.351885
NC_000913	1893160	1893165		0.254031
NC_000913	1893165	1893170		0.233243
NC_000913	1893170	1893175		0.253640
NC_000913	1893175	1893180		0.218611
NC_000913	1893180	1893185		0.188748
NC_000913	1893185	1893190		0.163162
NC_000913	1893190	1893195		0.167837
NC_000913	1893195	1893200		0.138146
NC_000913	1893200	1893205		0.096339
NC_000913	1893205	1893210		0.078580
NC_000913	1893210	1893215		0.055767
NC_000913	1893215	1893220		0.046385
NC_000913	1893220	1893225		0.061108
NC_000913	1893225	1893230		0.073113
NC_000913	1893230	1893235		0.079993
NC_000913	1893235	1893240		0.089840
NC_000913	1893240	1893245		0.089013
NC_000913	1893245	1893250		0.101866
NC_000913	1893250	1893255		0.141325
NC_000913	1893255	1893260		0.126666
NC_000913	1893260	1893265		0.117740
NC_000913	1893265	1893270		0.110487
NC_000913	1893270	1893275		0.135983
NC_000913	1893275	1893280		0.139472
NC_000913	1893280	1893285		0.137878
NC_000913	1893285	1893290		0.140885
NC_000913	1893290	1893295		0.247133
NC_000913	1893295	1893300		0.221086
NC_000913	1893300	1893305		0.140931
NC_000913	1893305	1893310		0.109611
NC_000913	1893310	1893315		0.103355
NC_000913	1893315	1893320		0.065767
NC_000913	1893320	1893325		0.050332
NC_000913	1893325	1893330		0.042716
NC_000913	1893330	1893335		0.044673
NC_000913	1893335	1893340		0.038503
NC_000913	1893340	1893345		0.036029
NC_000913	1893345	1893350		0.033992
NC_000913	1893350	1893355		0.028698
NC_000913	1893355	1893360		0.018525
NC_000913	1893360	1893365		0.010458
NC_000913	1893365	1893370		0.007738
NC_000913	1893370	1893375		0.006293
NC_000913	1893375	1893380		0.008240
NC_000913	1893380	1893385		0.003783
NC_000913	1893385	1893390		0.003615
NC_000913	1893390	1893395		0.004226
NC_000913	1893395	1893400		0.004521
NC_000913	1893400	1893405		0.005029
NC_000913	1893405	1893410		0.013878
NC_000913	1893410	1893415		0.023954
NC_000913	1893415	1893420		0.047355
NC_000913	1893420	1893425		0.086091
NC_000913	1893425	1893430		0.107793
NC_000913	1893430	1893435		0.100574
NC_000913	1893435	1893440		0.130689
NC_000913	1893440	1893445		0.177803
NC_000913	1893445	1893450		0.277900
NC_000913	1893450	1893455		0.315436
NC_000913	1893455	1893460		0.373544
NC_000913	1893460	1893465		0.401949
NC_000913	1893465	1893470		0.493117
NC_000913	1893470	1893475		0.527331
NC_000913	1893475	1893480		0.702451
NC_000913	1893480	1893485		0.730580
NC_000913	1893485	1893490		0.779175
NC_000913	1893490	1893495		0.673153
NC_000913	1893495	1893500		0.643620
NC_000913	1893500	1893505		0.817891
NC_000913	1893505	1893510		0.527440
NC_000913	1893510	1893515		0.523518
NC_000913	1893515	1893520		0.468445
NC_000913	1893520	1893525		0.466358
NC_000913	1893525	1893530		0.512397
NC_000913	1893530	1893535		0.541846
NC_000913	1893535	1893540		0.938542
NC_000913	1893540	1893545		0.971092
NC_000913	1893545	1893550		1.007080
NC_000913	1893550	1893555		0.812457
NC_000913	1893555	1893560		0.743234
NC_000913	1893560	1893565		0.788262
NC_000913	1893565	1893570		0.735032
NC_000913	1893570	1893575		0.731289
NC_000913	1893575	1893580		0.659350
NC_000913	1893580	1893585		0.603099
NC_000913	1893585	1893590		0.649263
NC_000913	1893590	1893595		0.838210
NC_000913	1893595	1893600		0.848921
NC_000913	1893600	1893605		0.703134
NC_000913	1893605	1893610		0.707277
NC_000913	1893610	1893615		0.844893
NC_000913	1893615	1893620		0.953392
NC_000913	1893620	1893625		0.839329
NC_000913	1893625	1893630		0.827642
NC_000913	1893630	1893635		0.570114
NC_000913	1893635	1893640		0.549521
NC_000913	1893640	1893645		0.526539
NC_000913	1893645	1893650		0.551643
NC_000913	1893650	1893655		0.509784
NC_000913	1893655	1893660		0.549934
NC_000913	1893660	1893665		0.481831
NC_000913	1893665	1893670		0.713911
NC_000913	1893670	1893675		0.827912
NC_000913	1893675	1893680		0.928879
NC_000913	1893680	1893685		0.671875
NC_000913	1893685	1893690		0.863484
NC_000913	1893690	1893695		0.724273
NC_000913	1893695	1893700		0.576488
NC_000913	1893700	1893705		0.484267
NC_000913	1893705	1893710		0.605079
NC_000913	1893710	1893715		0.606112
NC_000913	1893715	1893720		0.614034
NC_000913	1893720	1893725		1.079963
NC_000913	1893725	1893730		1.103334
NC_000913	1893730	1893735		1.128006
NC_000913	1893735	1893740		1.437705
NC_000913	1893740	1893745		1.576356
NC_000913	1893745	1893750		1.882476
NC_000913	1893750	1893755		2.858107
NC_000913	1893755	1893760		3.194060
NC_000913	1893760	1893765		3.215038
NC_000913	1893765	1893770		3.328983
NC_000913	1893770	1893775		3.695907
NC_000913	1893775	1893780		4.011984
NC_000913	1893780	1893785		4.319672
NC_000913	1893785	1893790		4.417935
NC_000913	1893790	1893795		4.420146
NC_000913	1893795	1893800		3.899608
NC_000913	1893800	1893805		3.500444
NC_000913	1893805	1893810		3.500047
NC_000913	1893810	1893815		3.677804
NC_000913	1893815	1893820		2.787230
NC_000913	1893820	1893825		2.192390
NC_000913	1893825	1893830		2.062874
NC_000913	1893830	1893835		1.874876
NC_000913	1893835	1893840		1.887335
NC_000913	1893840	1893845		1.838531
NC_000913	1893845	1893850		1.427755
NC_000913	1893850	1893855		1.168955
NC_000913	1893855	1893860		0.656214
NC_000913	1893860	1893865		0.787526
NC_000913	1893865	1893870		0.837129
NC_000913	1893870	1893875		1.554656
NC_000913	1893875	1893880		1.825276
NC_000913	1893880	1893885		1.717683
NC_000913	1893885	1893890		1.771805
NC_000913	1893890	1893895		1.643173
NC_000913	1893895	1893900		1.957661
NC_000913	1893900	1893905		1.932934
NC_000913	1893905	1893910		1.645410
NC_000913	1893910	1893915		1.560980
NC_000913	1893915	1893920		1.636512
NC_000913	1893920	1893925		1.662054
NC_000913	1893925	1893930		1.427482
NC_000913	1893930	1893935		1.121931
NC_000913	1893935	1893940		1.306264
NC_000913	1893940	1893945		1.180559
NC_000913	1893945	1893950		1.221060
NC_000913	1893950	1893955		1.120420
NC_000913	1893955	1893960		1.192056
NC_000913	1893960	1893965		1.411970
NC_000913	1893965	1893970		1.703047
NC_000913	1893970	1893975		1.627682
NC_000913	1893975	1893980		1.954502
NC_000913	1893980	1893985		2.544318
NC_000913	1893985	1893990		3.880912
NC_000913	1893990	1893995		6.634566
NC_000913	1893995	1894000		8.344684
NC_000913	1894000	1894005		8.821473
NC_000913	1894005	1894010		9.701700
NC_000913	1894010	1894015		10.185350
NC_000913	1894015	1894020		11.501170
NC_000913	1894020	1894025		11.880344
NC_000913	1894025	1894030		12.228455
NC_000913	1894030	1894035		12.273624
NC_000913	1894035	1894040		13.077191
NC_000913	1894040	1894045		13.057470
NC_000913	1894045	1894050		12.857311
NC_000913	1894050	1894055		11.175007
NC_000913	1894055	1894060		5.741154
NC_000913	1894060	1894065		5.475850
NC_000913	1894065	1894070		4.634690
NC_000913	1894070	1894075		4.933790
NC_000913	1894075	1894080		4.961235
NC_000913	1894080	1894085		4.430898
NC_000913	1894085	1894090		5.273173
NC_000913	1894090	1894095		5.316086
NC_000913	1894095	1894100		6.590484
NC_000913	1894100	1894105		7.200782
NC_000913	1894105	1894110		7.619244
NC_000913	1894110	1894115		6.492074
NC_000913	1894115	1894120		5.742596
NC_000913	1894120	1894125		5.555538
NC_000913	1894125	1894130		4.219243
NC_000913	1894130	1894135		3.724942
NC_000913	1894135	1894140		2.602653
NC_000913	1894140	1894145		2.292021
NC_000913	1894145	1894150		1.558479
NC_000913	1894150	1894155		1.315999
NC_000913	1894155	1894160		1.186088
NC_000913	1894160	1894165		1.222609
NC_000913	1894165	1894170		1.297340
NC_000913	1894170	1894175		1.505656
NC_000913	1894175	1894180		1.652516
NC_000913	1894180	1894185		1.555452
NC_000913	1894185	1894190		2.024210
NC_000913	1894190	1894195		1.840345
NC_000913	1894195	1894200		1.915632
NC_000913	1894200	1894205		2.108855
NC_000913	1894205	1894210		2.873497
NC_000913	1894210	1894215		3.410608
NC_000913	1894215	1894220		2.860314
NC_000913	1894220	1894225		2.456262
NC_000913	1894225	1894230		2.695983
NC_000913	1894230	1894235		3.440247
NC_000913	1894235	1894240		2.038995
NC_000913	1894240	1894245		1.585089
NC_000913	1894245	1894250		1.076004
NC_000913	1894250	1894255		1.181561
NC_000913	1894255	1894260		1.040285
NC_000913	1894260	1894265		1.030713
NC_000913	1894265	1894270		0.964214
NC_000913	1894270	1894275		0.882438
NC_000913	1894275	1894280		1.051739
NC_000913	1894280	1894285		0.856292
NC_000913	1894285	1894290		0.733441
NC_000913	1894290	1894295		0.716081
NC_000913	1894295	1894300		0.690344
NC_000913	1894300	1894305		0.652678
NC_000913	1894305	1894310		0.730870
NC_000913	1894310	1894315		0.769737
NC_000913	1894315	1894320		0.870743
NC_000913	1894320	1894325		0.836672
NC_000913	1894325	1894330		0.984906
NC_000913	1894330	1894335		0.797595
NC_000913	1894335	1894340		0.735318
NC_000913	1894340	1894345		0.752943
NC_000913	1894345	1894350		0.818528
NC_000913	1894350	1894355		0.783730
NC_000913	1894355	1894360		0.798873
NC_000913	1894360	1894365		1.151240
NC_000913	1894365	1894370		1.254314
NC_000913	1894370	1894375		1.048688
NC_000913	1894375	1894380		0.667513
NC_000913	1894380	1894385		0.653488
NC_000913	1894385	1894390		0.443628
NC_000913	1894390	1894395		0.543284
NC_000913	1894395	1894400		0.662805
NC_000913	1894400	1894405		0.742821
NC_000913	1894405	1894410		0.493218
NC_000913	1894410	1894415		0.441872
NC_000913	1894415	1894420		0.570182
NC_000913	1894420	1894425		0.738259
NC_000913	1894425	1894430		0.774048
NC_000913	1894430	1894435		0.839268
NC_000913	1894435	1894440		0.889453
NC_000913	1894440	1894445		1.028919
NC_000913	1894445	1894450		0.894910
NC_000913	1894450	1894455		1.071818
NC_000913	1894455	1894460		1.075506
NC_000913	1894460	1894465		1.005143
NC_000913	1894465	1894470		1.031306
NC_000913	1894470	1894475		1.143514
NC_000913	1894475	1894480		0.732032
NC_000913	1894480	1894485		0.997408
NC_000913	1894485	1894490		1.509848
NC_000913	1894490	1894495		1.559891
NC_000913	1894495	1894500		1.427699
NC_000913	1894500	1894505		1.417674
NC_000913	1894505	1894510		1.321366
NC_000913	1894510	1894515		1.359258
NC_000913	1894515	1894520		1.350626
NC_000913	1894520	1894525		1.368524
NC_000913	1894525	1894530		1.646319
NC_000913	1894530	1894535		2.002946
NC_000913	1894535	1894540		2.303098
NC_000913	1894540	1894545		2.785291
NC_000913	1894545	1894550		2.779228
NC_000913	1894550	1894555		1.952797
NC_000913	1894555	1894560		1.659377
NC_000913	1894560	1894565		1.098191
NC_000913	1894565	1894570		0.641338
NC_000913	1894570	1894575		0.617898
NC_000913	1894575	1894580		0.617054
NC_000913	1894580	1894585		0.635840
NC_000913	1894585	1894590		0.636445
NC_000913	1894590	1894595		0.578553
NC_000913	1894595	1894600		0.637274
NC_000913	1894600	1894605		0.633764
NC_000913	1894605	1894610		0.656415
NC_000913	1894610	1894615		0.700517
NC_000913	1894615	1894620		0.682105
NC_000913	1894620	1894625		0.896399
NC_000913	1894625	1894630		0.816715
NC_000913	1894630	1894635		0.588519
NC_000913	1894635	1894640		0.524245
NC_000913	1894640	1894645		0.439094
NC_000913	1894645	1894650		0.528088
NC_000913	1894650	1894655		0.355433
NC_000913	1894655	1894660		0.332222
NC_000913	1894660	1894665		0.251173
NC_000913	1894665	1894670		0.164004
NC_000913	1894670	1894675		0.116921
NC_000913	1894675	1894680		0.113465
NC_000913	1894680	1894685		0.108663
NC_000913	1894685	1894690		0.099027
NC_000913	1894690	1894695		0.075058
NC_000913	1894695	1894700		0.070033
NC_000913	1894700	1894705		0.113762
NC_000913	1894705	1894710		0.161170
NC_000913	1894710	1894715		0.153754
NC_000913	1894715	1894720		0.168936
NC_000913	1894720	1894725		0.146162
NC_000913	1894725	1894730		0.192102
NC_000913	1894730	1894735		0.248756
NC_000913	1894735	1894740		0.225113
NC_000913	1894740	1894745		0.196056
NC_000913	1894745	1894750		0.134080
NC_000913	1894750	1894755		0.122632
NC_000913	1894755	1894760		0.113400
NC_000913	1894760	1894765		0.115062
NC_000913	1894765	1894770		0.119386
NC_000913	1894770	1894775		0.097208
NC_000913	1894775	1894780		0.095690
NC_000913	1894780	1894785		0.110511
NC_000913	1894785	1894790		0.145199
NC_000913	1894790	1894795		0.249394
NC_000913	1894795	1894800		0.314643
NC_000913	1894800	1894805		0.206575
NC_000913	1894805	1894810		0.276354
NC_000913	1894810	1894815		0.225976
NC_000913	1894815	1894820		0.239501
NC_000913	1894820	1894825		0.152280
NC_000913	1894825	1894830		0.122138
NC_000913	1894830	1894835		0.106841
NC_000913	1894835	1894840		0.172280
NC_000913	1894840	1894845		0.212852
NC_000913	1894845	1894850		0.257716
NC_000913	1894850	1894855		0.355599
NC_000913	1894855	1894860		0.366689
NC_000913	1894860	1894865		0.385169
NC_000913	1894865	1894870		0.496059
NC_000913	1894870	1894875		0.602739
NC_000913	1894875	1894880		0.617786
NC_000913	1894880	1894885		0.848626
NC_000913	1894885	1894890		0.862495
NC_000913	1894890	1894895		0.840412
NC_000913	1894895	1894900		0.887687
NC_000913	1894900	1894905		0.864176
NC_000913	1894905	1894910		0.607052
NC_000913	1894910	1894915		0.684921
NC_000913	1894915	1894920		0.757736
NC_000913	1894920	1894925		0.658029
NC_000913	1894925	1894930		0.704979
NC_000913	1894930	1894935		0.954651
NC_000913	1894935	1894940		0.911614
NC_000913	1894940	1894945		0.867886
NC_000913	1894945	1894950		0.911757
NC_000913	1894950	1894955		0.805806
NC_000913	1894955	1894960		0.795269
NC_000913	1894960	1894965		0.829303
NC_000913	1894965	1894970		0.949707
NC_000913	1894970	1894975		0.980946
NC_000913	1894975	1894980		0.743512
NC_000913	1894980	1894985		0.631330
NC_000913	1894985	1894990		0.534237
NC_000913	1894990	1894995		0.344131
NC_000913	1894995	1895000		0.308734
NC_000913	1895000	1895005		0.214081
NC_000913	1895005	1895010		0.083190
NC_000913	1895010	1895015		0.082745
NC_000913	1895015	1895020		0.092698
NC_000913	1895020	1895025		0.139500
NC_000913	1895025	1895030		0.160256
NC_000913	1895030	1895035		0.165276
NC_000913	1895035	1895040		0.143520
NC_000913	1895040	1895045		0.213004
NC_000913	1895045	1895050		0.282707
NC_000913	1895050	1895055		0.272889
NC_000913	1895055	1895060		0.231436
NC_000913	1895060	1895065		0.236547
NC_000913	1895065	1895070		0.283631
NC_000913	1895070	1895075		0.312206
NC_000913	1895075	1895080		0.399690
NC_000913	1895080	1895085		0.487929
NC_000913	1895085	1895090		0.460149
NC_000913	1895090	1895095		0.541621
NC_000913	1895095	1895100		0.346179
NC_000913	1895100	1895105		0.397797
NC_000913	1895105	1895110		0.282467
NC_000913	1895110	1895115		0.215802
NC_000913	1895115	1895120		0.249903
NC_000913	1895120	1895125		0.253110
NC_000913	1895125	1895130		0.240896
NC_000913	1895130	1895135		0.399926
NC_000913	1895135	1895140		0.350747
NC_000913	1895140	1895145		0.409440
NC_000913	1895145	1895150		0.392089
NC_000913	1895150	1895155		0.396103
NC_000913	1895155	1895160		0.295046
NC_000913	1895160	1895165		0.319209
NC_000913	1895165	1895170		0.358768
NC_000913	1895170	1895175		0.373583
NC_000913	1895175	1895180		0.373386
NC_000913	1895180	1895185		0.410115
NC_000913	1895185	1895190		0.520422
NC_000913	1895190	1895195		0.612037
NC_000913	1895195	1895200		0.374692
NC_000913	1895200	1895205		0.171924
NC_000913	1895205	1895210		0.114593
NC_000913	1895210	1895215		0.136662
NC_000913	1895215	1895220		0.114178
NC_000913	1895220	1895225		0.047101
NC_000913	1895225	1895230		0.033135
NC_000913	1895230	1895235		0.027944
NC_000913	1895235	1895240		0.027060
NC_000913	1895240	1895245		0.021122
NC_000913	1895245	1895250		0.026899
NC_000913	1895250	1895255		0.026867
NC_000913	1895255	1895260		0.018281
NC_000913	1895260	1895265		0.024461
NC_000913	1895265	1895270		0.041623
NC_000913	1895270	1895275		0.059156
NC_000913	1895275	1895280		0.091221
NC_000913	1895280	1895285		0.186655
NC_000913	1895285	1895290		0.494542
NC_000913	1895290	1895295		0.373600
NC_000913	1895295	1895300		0.390540
NC_000913	1895300	1895305		0.364190
NC_000913	1895305	1895310		0.365997
NC_000913	1895310	1895315		0.300705
NC_000913	1895315	1895320		0.412331
NC_000913	1895320	1895325		0.405427
NC_000913	1895325	1895330		0.403223
NC_000913	1895330	1895335		0.377498
NC_000913	1895335	1895340		0.397667
NC_000913	1895340	1895345		0.409801
NC_000913	1895345	1895350		0.346948
NC_000913	1895350	1895355		0.327696
NC_000913	1895355	1895360		0.364870
NC_000913	1895360	1895365		0.278208
NC_000913	1895365	1895370		0.280258
NC_000913	1895370	1895375		0.248387
NC_000913	1895375	1895380		0.217048
NC_000913	1895380	1895385		0.226169
NC_000913	1895385	1895390		0.229913
NC_000913	1895390	1895395		0.247980
NC_000913	1895395	1895400		0.275873
NC_000913	1895400	1895405		0.248413
NC_000913	1895405	1895410		0.307774
NC_000913	1895410	1895415		0.492820
NC_000913	1895415	1895420		0.504378
NC_000913	1895420	1895425		0.504327
NC_000913	1895425	1895430		0.527606
NC_000913	1895430	1895435		0.672799
NC_000913	1895435	1895440		0.479648
NC_000913	1895440	1895445		0.558366
NC_000913	1895445	1895450		0.427305
NC_000913	1895450	1895455		0.428709
NC_000913	1895455	1895460		0.434806
NC_000913	1895460	1895465		0.363183
NC_000913	1895465	1895470		0.361193
NC_000913	1895470	1895475		0.462463
NC_000913	1895475	1895480		0.508716
NC_000913	1895480	1895485		0.753722
NC_000913	1895485	1895490		0.685638
NC_000913	1895490	1895495		0.776745
NC_000913	1895495	1895500		0.761180
NC_000913	1895500	1895505		0.988685
NC_000913	1895505	1895510		0.703178
NC_000913	1895510	1895515		0.487575
NC_000913	1895515	1895520		0.435845
NC_000913	1895520	1895525		0.432074
NC_000913	1895525	1895530		0.389663
NC_000913	1895530	1895535		0.455095
NC_000913	1895535	1895540		0.494054
NC_000913	1895540	1895545		0.428972
NC_000913	1895545	1895550		0.230571
NC_000913	1895550	1895555		0.223952
NC_000913	1895555	1895560		0.239017
NC_000913	1895560	1895565		0.233788
NC_000913	1895565	1895570		0.272454
NC_000913	1895570	1895575		0.267659
NC_000913	1895575	1895580		0.224958
NC_000913	1895580	1895585		0.220091
NC_000913	1895585	1895590		0.280919
NC_000913	1895590	1895595		0.284274
NC_000913	1895595	1895600		0.127287
NC_000913	1895600	1895605		0.127615
NC_000913	1895605	1895610		0.107629
NC_000913	1895610	1895615		0.094335
NC_000913	1895615	1895620		0.077190
NC_000913	1895620	1895625		0.076577
NC_000913	1895625	1895630		0.060988
NC_000913	1895630	1895635		0.054151
NC_000913	1895635	1895640		0.052082
NC_000913	1895640	1895645		0.049075
NC_000913	1895645	1895650		0.060050
NC_000913	1895650	1895655		0.059754
NC_000913	1895655	1895660		0.060224
NC_000913	1895660	1895665		0.092628
NC_000913	1895665	1895670		0.123573
NC_000913	1895670	1895675		0.084290
NC_000913	1895675	1895680		0.070125
NC_000913	1895680	1895685		0.081781
NC_000913	1895685	1895690		0.088749
NC_000913	1895690	1895695		0.095158
NC_000913	1895695	1895700		0.073284
NC_000913	1895700	1895705		0.047821
NC_000913	1895705	1895710		0.045809
NC_000913	1895710	1895715		0.041515
NC_000913	1895715	1895720		0.051351
NC_000913	1895720	1895725		0.034893
NC_000913	1895725	1895730		0.029844
NC_000913	1895730	1895735		0.039465
NC_000913	1895735	1895740		0.053145
NC_000913	1895740	1895745		0.141050
NC_000913	1895745	1895750		0.245028
NC_000913	1895750	1895755		0.327259
NC_000913	1895755	1895760		0.589616
NC_000913	1895760	1895765		0.636699
NC_000913	1895765	1895770		0.757538
NC_000913	1895770	1895775		0.595036
NC_000913	1895775	1895780		0.515071
NC_000913	1895780	1895785		0.470391
NC_000913	1895785	1895790		0.540402
NC_000913	1895790	1895795		0.261636
NC_000913	1895795	1895800		0.237105
NC_000913	1895800	1895805		0.253991
NC_000913	1895805	1895810		0.228899
NC_000913	1895810	1895815		0.193757
NC_000913	1895815	1895820		0.231073
NC_000913	1895820	1895825		0.182202
NC_000913	1895825	1895830		0.216944
NC_000913	1895830	1895835		0.189171
NC_000913	1895835	1895840		0.161618
NC_000913	1895840	1895845		0.159142
NC_000913	1895845	1895850		0.192646
NC_000913	1895850	1895855		0.402903
NC_000913	1895855	1895860		0.337464
NC_000913	1895860	1895865		0.296751
NC_000913	1895865	1895870		0.301435
NC_000913	1895870	1895875		0.314885
NC_000913	1895875	1895880		0.239620
NC_000913	1895880	1895885		0.218655
NC_000913	1895885	1895890		0.221588
NC_000913	1895890	1895895		0.231893
NC_000913	1895895	1895900		0.226891
NC_000913	1895900	1895905		0.266039
NC_000913	1895905	1895910		0.189698
NC_000913	1895910	1895915		0.213540
NC_000913	1895915	1895920		0.266546
NC_000913	1895920	1895925		0.315012
NC_000913	1895925	1895930		0.403285
NC_000913	1895930	1895935		0.428823
NC_000913	1895935	1895940		0.428967
NC_000913	1895940	1895945		0.468944
NC_000913	1895945	1895950		0.635265
NC_000913	1895950	1895955		0.442989
NC_000913	1895955	1895960		0.442600
NC_000913	1895960	1895965		0.372873
NC_000913	1895965	1895970		0.380497
NC_000913	1895970	1895975		0.360204
NC_000913	1895975	1895980		0.353143
NC_000913	1895980	1895985		0.261222
NC_000913	1895985	1895990		0.241917
NC_000913	1895990	1895995		0.520053
NC_000913	1895995	1896000		0.601021
NC_000913	1896000	1896005		0.523023
NC_000913	1896005	1896010		0.516802
NC_000913	1896010	1896015		0.511072
NC_000913	1896015	1896020		0.411719
NC_000913	1896020	1896025		0.345991
NC_000913	1896025	1896030		0.421564
NC_000913	1896030	1896035		0.425861
NC_000913	1896035	1896040		0.617613
NC_000913	1896040	1896045		0.482523
NC_000913	1896045	1896050		0.290004
NC_000913	1896050	1896055		0.307999
NC_000913	1896055	1896060		0.303941
NC_000913	1896060	1896065		0.281930
NC_000913	1896065	1896070		0.307616
NC_000913	1896070	1896075		0.332301
NC_000913	1896075	1896080		0.328590
NC_000913	1896080	1896085		0.327804
NC_000913	1896085	1896090		0.407787
NC_000913	1896090	1896095		0.424918
NC_000913	1896095	1896100		0.555692
NC_000913	1896100	1896105		0.616683
NC_000913	1896105	1896110		0.676259
NC_000913	1896110	1896115		0.507047
NC_000913	1896115	1896120		0.367635
NC_000913	1896120	1896125		0.348570
NC_000913	1896125	1896130		0.335779
NC_000913	1896130	1896135		0.119714
NC_000913	1896135	1896140		0.106780
NC_000913	1896140	1896145		0.084552
NC_000913	1896145	1896150		0.072446
NC_000913	1896150	1896155		0.075249
NC_000913	1896155	1896160		0.068703
NC_000913	1896160	1896165		0.063573
NC_000913	1896165	1896170		0.048913
NC_000913	1896170	1896175		0.064955
NC_000913	1896175	1896180		0.062325
NC_000913	1896180	1896185		0.072945
NC_000913	1896185	1896190		0.104968
NC_000913	1896190	1896195		0.091246
NC_000913	1896195	1896200		0.122541
NC_000913	1896200	1896205		0.131747
NC_000913	1896205	1896210		0.096420
NC_000913	1896210	1896215		0.058603
NC_000913	1896215	1896220		0.069627
NC_000913	1896220	1896225		0.096561
NC_000913	1896225	1896230		0.166713
NC_000913	1896230	1896235		0.221240
NC_000913	1896235	1896240		0.212685
NC_000913	1896240	1896245		0.259758
NC_000913	1896245	1896250		0.231476
NC_000913	1896250	1896255		0.265118
NC_000913	1896255	1896260		0.121014
NC_000913	1896260	1896265		0.144205
NC_000913	1896265	1896270		0.192061
NC_000913	1896270	1896275		0.161714
NC_000913	1896275	1896280		0.108970
NC_000913	1896280	1896285		0.083630
NC_000913	1896285	1896290		0.051851
NC_000913	1896290	1896295		0.037716
NC_000913	1896295	1896300		0.035845
NC_000913	1896300	1896305		0.044560
NC_000913	1896305	1896310		0.087721
NC_000913	1896310	1896315		0.075888
NC_000913	1896315	1896320		0.135668
NC_000913	1896320	1896325		0.155990
NC_000913	1896325	1896330		0.384416
NC_000913	1896330	1896335		0.498696
NC_000913	1896335	1896340		0.370412
NC_000913	1896340	1896345		0.539320
NC_000913	1896345	1896350		0.614920
NC_000913	1896350	1896355		0.518405
NC_000913	1896355	1896360		0.594977
NC_000913	1896360	1896365		0.347292
NC_000913	1896365	1896370		0.320221
NC_000913	1896370	1896375		0.394865
NC_000913	1896375	1896380		0.429861
NC_000913	1896380	1896385		0.464928
NC_000913	1896385	1896390		0.324842
NC_000913	1896390	1896395		0.250079
NC_000913	1896395	1896400		0.139707
NC_000913	1896400	1896405		0.151575
NC_000913	1896405	1896410		0.161523
NC_000913	1896410	1896415		0.158734
NC_000913	1896415	1896420		0.134825
NC_000913	1896420	1896425		0.096073
NC_000913	1896425	1896430		0.064574
NC_000913	1896430	1896435		0.048224
NC_000913	1896435	1896440		0.048746
NC_000913	1896440	1896445		0.044337
NC_000913	1896445	1896450		0.042353
NC_000913	1896450	1896455		0.034097
NC_000913	1896455	1896460		0.043323
NC_000913	1896460	1896465		0.054283
NC_000913	1896465	1896470		0.069819
NC_000913	1896470	1896475		0.082294
NC_000913	1896475	1896480		0.100737
NC_000913	1896480	1896485		0.093899
NC_000913	1896485	1896490		0.239527
NC_000913	1896490	1896495		0.336414
NC_000913	1896495	1896500		0.408636
NC_000913	1896500	1896505		0.552194
NC_000913	1896505	1896510		0.623859
NC_000913	1896510	1896515		0.746777
NC_000913	1896515	1896520		0.836836
NC_000913	1896520	1896525		1.325620
NC_000913	1896525	1896530		1.033229
NC_000913	1896530	1896535		0.934784
NC_000913	1896535	1896540		0.937234
NC_000913	1896540	1896545		0.960305
NC_000913	1896545	1896550		0.910357
NC_000913	1896550	1896555		0.907942
NC_000913	1896555	1896560		0.830989
NC_000913	1896560	1896565		0.708898
NC_000913	1896565	1896570		0.619917
NC_000913	1896570	1896575		0.493070
NC_000913	1896575	1896580		0.570820
NC_000913	1896580	1896585		0.361342
NC_000913	1896585	1896590		0.286562
NC_000913	1896590	1896595		0.247458
NC_000913	1896595	1896600		0.251688
NC_000913	1896600	1896605		0.224143
NC_000913	1896605	1896610		0.260784
NC_000913	1896610	1896615		0.346553
NC_000913	1896615	1896620		0.532216
NC_000913	1896620	1896625		0.538018
NC_000913	1896625	1896630		0.295925
NC_000913	1896630	1896635		0.467526
NC_000913	1896635	1896640		0.504050
NC_000913	1896640	1896645		0.369808
NC_000913	1896645	1896650		0.247435
NC_000913	1896650	1896655		0.255665
NC_000913	1896655	1896660		0.218478
NC_000913	1896660	1896665		0.153914
NC_000913	1896665	1896670		0.167591
NC_000913	1896670	1896675		0.187963
NC_000913	1896675	1896680		0.226367
NC_000913	1896680	1896685		0.219009
NC_000913	1896685	1896690		0.154461
NC_000913	1896690	1896695		0.082829
NC_000913	1896695	1896700		0.068652
NC_000913	1896700	1896705		0.055172
NC_000913	1896705	1896710		0.049516
NC_000913	1896710	1896715		0.059059
NC_000913	1896715	1896720		0.063205
NC_000913	1896720	1896725		0.067625
NC_000913	1896725	1896730		0.065251
NC_000913	1896730	1896735		0.082558
NC_000913	1896735	1896740		0.101423
NC_000913	1896740	1896745		0.153383
NC_000913	1896745	1896750		0.159476
NC_000913	1896750	1896755		0.218875
NC_000913	1896755	1896760		0.333180
NC_000913	1896760	1896765		0.340431
NC_000913	1896765	1896770		0.365099
NC_000913	1896770	1896775		0.294399
NC_000913	1896775	1896780		0.287306
NC_000913	1896780	1896785		0.273080
NC_000913	1896785	1896790		0.252754
NC_000913	1896790	1896795		0.359762
NC_000913	1896795	1896800		0.505432
NC_000913	1896800	1896805		0.427555
NC_000913	1896805	1896810		0.527000
NC_000913	1896810	1896815		0.580416
NC_000913	1896815	1896820		0.667384
NC_000913	1896820	1896825		0.874486
NC_000913	1896825	1896830		1.067629
NC_000913	1896830	1896835		1.332515
NC_000913	1896835	1896840		0.824860
NC_000913	1896840	1896845		0.948645
NC_000913	1896845	1896850		0.535193
NC_000913	1896850	1896855		0.376851
NC_000913	1896855	1896860		0.325308
NC_000913	1896860	1896865		0.335134
NC_000913	1896865	1896870		0.337710
NC_000913	1896870	1896875		0.339694
NC_000913	1896875	1896880		0.349960
NC_000913	1896880	1896885		0.342685
NC_000913	1896885	1896890		0.468133
NC_000913	1896890	1896895		0.785978
NC_000913	1896895	1896900		0.888147
NC_000913	1896900	1896905		0.860520
NC_000913	1896905	1896910		0.774638
NC_000913	1896910	1896915		0.637377
NC_000913	1896915	1896920		0.567886
NC_000913	1896920	1896925		0.662767
NC_000913	1896925	1896930		0.636161
NC_000913	1896930	1896935		0.662315
NC_000913	1896935	1896940		0.638210
NC_000913	1896940	1896945		0.544603
NC_000913	1896945	1896950		0.642027
NC_000913	1896950	1896955		0.715706
NC_000913	1896955	1896960		0.474788
NC_000913	1896960	1896965		0.426883
NC_000913	1896965	1896970		0.460947
NC_000913	1896970	1896975		0.826545
NC_000913	1896975	1896980		0.798171
NC_000913	1896980	1896985		0.677700
NC_000913	1896985	1896990		0.804129
NC_000913	1896990	1896995		0.825011
NC_000913	1896995	1897000		0.746951
NC_000913	1897000	1897005		0.644906
NC_000913	1897005	1897010		0.653750
NC_000913	1897010	1897015		0.542674
NC_000913	1897015	1897020		0.518979
NC_000913	1897020	1897025		0.356891
NC_000913	1897025	1897030		0.440767
NC_000913	1897030	1897035		0.519039
NC_000913	1897035	1897040		0.384556
NC_000913	1897040	1897045		0.489354
NC_000913	1897045	1897050		0.501025
NC_000913	1897050	1897055		0.327226
NC_000913	1897055	1897060		0.336852
NC_000913	1897060	1897065		0.446995
NC_000913	1897065	1897070		0.487924
NC_000913	1897070	1897075		0.437157
NC_000913	1897075	1897080		0.483456
NC_000913	1897080	1897085		0.433055
NC_000913	1897085	1897090		0.357820
NC_000913	1897090	1897095		0.482257
NC_000913	1897095	1897100		0.581789
NC_000913	1897100	1897105		0.606915
NC_000913	1897105	1897110		0.544234
NC_000913	1897110	1897115		0.606428
NC_000913	1897115	1897120		0.557122
NC_000913	1897120	1897125		0.564832
NC_000913	1897125	1897130		0.407149
NC_000913	1897130	1897135		0.565226
NC_000913	1897135	1897140		0.319968
NC_000913	1897140	1897145		0.268379
NC_000913	1897145	1897150		0.346013
NC_000913	1897150	1897155		0.345100
NC_000913	1897155	1897160		0.357739
NC_000913	1897160	1897165		0.398098
NC_000913	1897165	1897170		0.298553
NC_000913	1897170	1897175		0.473493
NC_000913	1897175	1897180		0.949768
NC_000913	1897180	1897185		1.363210
NC_000913	1897185	1897190		1.720694
NC_000913	1897190	1897195		1.946690
NC_000913	1897195	1897200		0.867846
NC_000913	1897200	1897205		0.742181
NC_000913	1897205	1897210		0.703806
NC_000913	1897210	1897215		0.769422
NC_000913	1897215	1897220		0.840647
NC_000913	1897220	1897225		0.932367
NC_000913	1897225	1897230		0.936025
NC_000913	1897230	1897235		0.944339
NC_000913	1897235	1897240		0.906615
NC_000913	1897240	1897245		0.804249
NC_000913	1897245	1897250		0.589692
NC_000913	1897250	1897255		0.715805
NC_000913	1897255	1897260		0.555496
NC_000913	1897260	1897265		0.544329
NC_000913	1897265	1897270		0.561013
NC_000913	1897270	1897275		0.588572
NC_000913	1897275	1897280		0.421998
NC_000913	1897280	1897285		0.404189
NC_000913	1897285	1897290		0.401978
NC_000913	1897290	1897295		0.279694
NC_000913	1897295	1897300		0.234528
NC_000913	1897300	1897305		0.134745
NC_000913	1897305	1897310		0.224611
NC_000913	1897310	1897315		0.294880
NC_000913	1897315	1897320		0.277830
NC_000913	1897320	1897325		0.199536
NC_000913	1897325	1897330		0.193645
NC_000913	1897330	1897335		0.347797
NC_000913	1897335	1897340		0.359306
NC_000913	1897340	1897345		0.281536
NC_000913	1897345	1897350		0.220265
NC_000913	1897350	1897355		0.208597
NC_000913	1897355	1897360		0.189588
NC_000913	1897360	1897365		0.172822
NC_000913	1897365	1897370		0.130790
NC_000913	1897370	1897375		0.099805
NC_000913	1897375	1897380		0.093904
NC_000913	1897380	1897385		0.100308
NC_000913	1897385	1897390		0.055918
NC_000913	1897390	1897395		0.048878
NC_000913	1897395	1897400		0.038145
NC_000913	1897400	1897405		0.043028
NC_000913	1897405	1897410		0.036679
NC_000913	1897410	1897415		0.038950
NC_000913	1897415	1897420		0.067503
NC_000913	1897420	1897425		0.059102
NC_000913	1897425	1897430		0.086754
NC_000913	1897430	1897435		0.049547
NC_000913	1897435	1897440		0.066678
NC_000913	1897440	1897445		0.052563
NC_000913	1897445	1897450		0.039828
NC_000913	1897450	1897455		0.034726
NC_000913	1897455	1897460		0.026943
NC_000913	1897460	1897465		0.027542
NC_000913	1897465	1897470		0.021896
NC_000913	1897470	1897475		0.020213
NC_000913	1897475	1897480		0.032714
NC_000913	1897480	1897485		0.024386
NC_000913	1897485	1897490		0.020832
NC_000913	1897490	1897495		0.037039
NC_000913	1897495	1897500		0.055447
NC_000913	1897500	1897505		0.061766
NC_000913	1897505	1897510		0.061577
NC_000913	1897510	1897515		0.078920
NC_000913	1897515	1897520		0.062014
NC_000913	1897520	1897525		0.073139
NC_000913	1897525	1897530		0.060375
NC_000913	1897530	1897535		0.081575
NC_000913	1897535	1897540		0.098965
NC_000913	1897540	1897545		0.098666
NC_000913	1897545	1897550		0.128815
NC_000913	1897550	1897555		0.046258
NC_000913	1897555	1897560		0.037836
NC_000913	1897560	1897565		0.019374
NC_000913	1897565	1897570		0.020606
NC_000913	1897570	1897575		0.012763
NC_000913	1897575	1897580		0.006250
NC_000913	1897580	1897585		0.009582
NC_000913	1897585	1897590		0.043952
NC_000913	1897590	1897595		0.020989
NC_000913	1897595	1897600		0.057720
NC_000913	1897600	1897605		0.044270
NC_000913	1897605	1897610		0.085181
NC_000913	1897610	1897615		0.257829
NC_000913	1897615	1897620		0.294036
NC_000913	1897620	1897625		0.552961
NC_000913	1897625	1897630		0.529298
NC_000913	1897630	1897635		0.546497
NC_000913	1897635	1897640		0.578172
NC_000913	1897640	1897645		0.536524
NC_000913	1897645	1897650		0.616565
NC_000913	1897650	1897655		0.633580
NC_000913	1897655	1897660		0.551099
NC_000913	1897660	1897665		0.536524
NC_000913	1897665	1897670		0.490349
NC_000913	1897670	1897675		0.439145
NC_000913	1897675	1897680		0.318835
NC_000913	1897680	1897685		0.249380
NC_000913	1897685	1897690		0.430155
NC_000913	1897690	1897695		0.461008
NC_000913	1897695	1897700		0.382692
NC_000913	1897700	1897705		0.520555
NC_000913	1897705	1897710		0.210706
NC_000913	1897710	1897715		0.545051
NC_000913	1897715	1897720		0.753668
NC_000913	1897720	1897725		0.708770
NC_000913	1897725	1897730		0.572580
NC_000913	1897730	1897735		0.395338
NC_000913	1897735	1897740		0.215874
NC_000913	1897740	1897745		0.277643
NC_000913	1897745	1897750		0.305503
NC_000913	1897750	1897755		0.404443
NC_000913	1897755	1897760		0.312693
NC_000913	1897760	1897765		0.360528
NC_000913	1897765	1897770		0.386413
NC_000913	1897770	1897775		0.430839
NC_000913	1897775	1897780		0.544668
NC_000913	1897780	1897785		0.418516
NC_000913	1897785	1897790		0.417724
NC_000913	1897790	1897795		0.445329
NC_000913	1897795	1897800		0.430446
NC_000913	1897800	1897805		0.385428
NC_000913	1897805	1897810		0.414663
NC_000913	1897810	1897815		0.368974
NC_000913	1897815	1897820		0.375461
NC_000913	1897820	1897825		0.341012
NC_000913	1897825	1897830		0.398080
NC_000913	1897830	1897835		0.583008
NC_000913	1897835	1897840		0.563450
NC_000913	1897840	1897845		0.965305
NC_000913	1897845	1897850		1.181664
NC_000913	1897850	1897855		1.054698
NC_000913	1897855	1897860		0.920998
NC_000913	1897860	1897865		0.613512
NC_000913	1897865	1897870		0.284173
NC_000913	1897870	1897875		0.103577
NC_000913	1897875	1897880		0.078229
NC_000913	1897880	1897885		0.094763
NC_000913	1897885	1897890		0.109535
NC_000913	1897890	1897895		0.115711
NC_000913	1897895	1897900		0.101879
NC_000913	1897900	1897905		0.080096
NC_000913	1897905	1897910		0.115131
NC_000913	1897910	1897915		0.396471
NC_000913	1897915	1897920		0.605725
NC_000913	1897920	1897925		0.809496
NC_000913	1897925	1897930		1.276851
NC_000913	1897930	1897935		1.231986
NC_000913	1897935	1897940		1.041527
NC_000913	1897940	1897945		0.821128
NC_000913	1897945	1897950		0.707958
NC_000913	1897950	1897955		0.615395
NC_000913	1897955	1897960		0.536211
NC_000913	1897960	1897965		0.471823
NC_000913	1897965	1897970		0.504668
NC_000913	1897970	1897975		0.495677
NC_000913	1897975	1897980		0.459034
NC_000913	1897980	1897985		0.400447
NC_000913	1897985	1897990		0.320368
NC_000913	1897990	1897995		0.338830
NC_000913	1897995	1898000		0.445165
NC_000913	1898000	1898005		0.505539
NC_000913	1898005	1898010		0.400577
NC_000913	1898010	1898015		0.355154
NC_000913	1898015	1898020		0.358596
NC_000913	1898020	1898025		0.374256
NC_000913	1898025	1898030		0.323794
NC_000913	1898030	1898035		0.327718
NC_000913	1898035	1898040		0.335037
NC_000913	1898040	1898045		0.376664
NC_000913	1898045	1898050		0.406960
NC_000913	1898050	1898055		0.407097
NC_000913	1898055	1898060		0.644299
NC_000913	1898060	1898065		0.844292
NC_000913	1898065	1898070		0.844859
NC_000913	1898070	1898075		0.826042
NC_000913	1898075	1898080		0.571216
NC_000913	1898080	1898085		0.534895
NC_000913	1898085	1898090		0.478921
NC_000913	1898090	1898095		0.499496
NC_000913	1898095	1898100		0.524420
NC_000913	1898100	1898105		0.608837
NC_000913	1898105	1898110		0.630997
NC_000913	1898110	1898115		0.945382
NC_000913	1898115	1898120		0.545629
NC_000913	1898120	1898125		0.519247
NC_000913	1898125	1898130		0.421305
NC_000913	1898130	1898135		0.314789
NC_000913	1898135	1898140		0.250372
NC_000913	1898140	1898145		0.178046
NC_000913	1898145	1898150		0.192223
NC_000913	1898150	1898155		0.225534
NC_000913	1898155	1898160		0.198648
NC_000913	1898160	1898165		0.170923
NC_000913	1898165	1898170		0.167681
NC_000913	1898170	1898175		0.155866
NC_000913	1898175	1898180		0.126219
NC_000913	1898180	1898185		0.127992
NC_000913	1898185	1898190		0.119955
NC_000913	1898190	1898195		0.076134
NC_000913	1898195	1898200		0.065927
NC_000913	1898200	1898205		0.041951
NC_000913	1898205	1898210		0.032042
NC_000913	1898210	1898215		0.100532
NC_000913	1898215	1898220		0.214710
NC_000913	1898220	1898225		0.130859
NC_000913	1898225	1898230		0.106387
NC_000913	1898230	1898235		0.122230
NC_000913	1898235	1898240		0.062970
NC_000913	1898240	1898245		0.144064
NC_000913	1898245	1898250		0.195120
NC_000913	1898250	1898255		0.094764
NC_000913	1898255	1898260		0.098443
NC_000913	1898260	1898265		0.092260
NC_000913	1898265	1898270		0.105279
NC_000913	1898270	1898275		0.115336
NC_000913	1898275	1898280		0.112768
NC_000913	1898280	1898285		0.307283
NC_000913	1898285	1898290		0.383358
NC_000913	1898290	1898295		0.479898
NC_000913	1898295	1898300		0.599812
NC_000913	1898300	1898305		0.678931
NC_000913	1898305	1898310		0.404112
NC_000913	1898310	1898315		0.427209
NC_000913	1898315	1898320		0.330144
NC_000913	1898320	1898325		0.308377
NC_000913	1898325	1898330		0.253576
NC_000913	1898330	1898335		0.346656
NC_000913	1898335	1898340		0.320984
NC_000913	1898340	1898345		0.370911
NC_000913	1898345	1898350		0.275411
NC_000913	1898350	1898355		0.246776
NC_000913	1898355	1898360		0.196860
NC_000913	1898360	1898365		0.204655
NC_000913	1898365	1898370		0.178099
NC_000913	1898370	1898375		0.135962
NC_000913	1898375	1898380		0.125035
NC_000913	1898380	1898385		0.143342
NC_000913	1898385	1898390		0.136222
NC_000913	1898390	1898395		0.139897
NC_000913	1898395	1898400		0.101573
NC_000913	1898400	1898405		0.133318
NC_000913	1898405	1898410		0.194405
NC_000913	1898410	1898415		0.244423
NC_000913	1898415	1898420		0.252625
NC_000913	1898420	1898425		0.228615
NC_000913	1898425	1898430		0.293104
NC_000913	1898430	1898435		0.354246
NC_000913	1898435	1898440		0.454774
NC_000913	1898440	1898445		0.399153
NC_000913	1898445	1898450		0.283920
NC_000913	1898450	1898455		0.218383
NC_000913	1898455	1898460		0.091859
NC_000913	1898460	1898465		0.217390
NC_000913	1898465	1898470		0.298365
NC_000913	1898470	1898475		0.157527
NC_000913	1898475	1898480		0.105893
NC_000913	1898480	1898485		0.058971
NC_000913	1898485	1898490		0.054884
NC_000913	1898490	1898495		0.069508
NC_000913	1898495	1898500		0.063907
NC_000913	1898500	1898505		0.063630
NC_000913	1898505	1898510		0.054220
NC_000913	1898510	1898515		0.044506
NC_000913	1898515	1898520		0.036417
NC_000913	1898520	1898525		0.036521
NC_000913	1898525	1898530		0.048569
NC_000913	1898530	1898535		0.044293
NC_000913	1898535	1898540		0.039926
NC_000913	1898540	1898545		0.051581
NC_000913	1898545	1898550		0.084628
NC_000913	1898550	1898555		0.170264
NC_000913	1898555	1898560		0.168464
NC_000913	1898560	1898565		0.139928
NC_000913	1898565	1898570		0.256819
NC_000913	1898570	1898575		0.376982
NC_000913	1898575	1898580		0.495644
NC_000913	1898580	1898585		0.477809
NC_000913	1898585	1898590		0.484004
NC_000913	1898590	1898595		0.643431
NC_000913	1898595	1898600		0.710327
NC_000913	1898600	1898605		0.692440
NC_000913	1898605	1898610		0.963099
NC_000913	1898610	1898615		0.985222
NC_000913	1898615	1898620		0.820824
NC_000913	1898620	1898625		0.627439
NC_000913	1898625	1898630		0.588521
NC_000913	1898630	1898635		0.607233
NC_000913	1898635	1898640		0.564019
NC_000913	1898640	1898645		0.459292
NC_000913	1898645	1898650		0.390474
NC_000913	1898650	1898655		0.279707
NC_000913	1898655	1898660		0.275587
NC_000913	1898660	1898665		0.306398
NC_000913	1898665	1898670		0.284415
NC_000913	1898670	1898675		0.264155
NC_000913	1898675	1898680		0.175700
NC_000913	1898680	1898685		0.209372
NC_000913	1898685	1898690		0.220766
NC_000913	1898690	1898695		0.247579
NC_000913	1898695	1898700		0.224031
NC_000913	1898700	1898705		0.224682
NC_000913	1898705	1898710		0.196281
NC_000913	1898710	1898715		0.211068
NC_000913	1898715	1898720		0.204009
NC_000913	1898720	1898725		0.097476
NC_000913	1898725	1898730		0.110274
NC_000913	1898730	1898735		0.108459
NC_000913	1898735	1898740		0.059363
NC_000913	1898740	1898745		0.038205
NC_000913	1898745	1898750		0.042064
NC_000913	1898750	1898755		0.070982
NC_000913	1898755	1898760		0.062122
NC_000913	1898760	1898765		0.062762
NC_000913	1898765	1898770		0.077566
NC_000913	1898770	1898775		0.030356
NC_000913	1898775	1898780		0.041663
NC_000913	1898780	1898785		0.046534
NC_000913	1898785	1898790		0.072475
NC_000913	1898790	1898795		0.075538
NC_000913	1898795	1898800		0.075229
NC_000913	1898800	1898805		0.084130
NC_000913	1898805	1898810		0.118283
NC_000913	1898810	1898815		0.069829
NC_000913	1898815	1898820		0.058532
NC_000913	1898820	1898825		0.056563
NC_000913	1898825	1898830		0.077292
NC_000913	1898830	1898835		0.074482
NC_000913	1898835	1898840		0.066595
NC_000913	1898840	1898845		0.088730
NC_000913	1898845	1898850		0.083479
NC_000913	1898850	1898855		0.060682
NC_000913	1898855	1898860		0.091532
NC_000913	1898860	1898865		0.135988
NC_000913	1898865	1898870		0.152780
NC_000913	1898870	1898875		0.106798
NC_000913	1898875	1898880		0.161529
NC_000913	1898880	1898885		0.209106
NC_000913	1898885	1898890		0.152730
NC_000913	1898890	1898895		0.150089
NC_000913	1898895	1898900		0.158225
NC_000913	1898900	1898905		0.148578
NC_000913	1898905	1898910		0.248317
NC_000913	1898910	1898915		0.265937
NC_000913	1898915	1898920		0.494203
NC_000913	1898920	1898925		1.114898
NC_000913	1898925	1898930		1.324605
NC_000913	1898930	1898935		1.061723
NC_000913	1898935	1898940		0.743385
NC_000913	1898940	1898945		0.793366
NC_000913	1898945	1898950		0.707049
NC_000913	1898950	1898955		0.636873
NC_000913	1898955	1898960		0.744475
NC_000913	1898960	1898965		0.646823
NC_000913	1898965	1898970		0.709158
NC_000913	1898970	1898975		0.612880
NC_000913	1898975	1898980		0.705524
NC_000913	1898980	1898985		0.584176
NC_000913	1898985	1898990		0.625330
NC_000913	1898990	1898995		0.639584
NC_000913	1898995	1899000		0.630709
NC_000913	1899000	1899005		0.754489
NC_000913	1899005	1899010		0.911454
NC_000913	1899010	1899015		0.880388
NC_000913	1899015	1899020		1.250665
NC_000913	1899020	1899025		1.562953
NC_000913	1899025	1899030		1.672505
NC_000913	1899030	1899035		1.768562
NC_000913	1899035	1899040		2.488285
NC_000913	1899040	1899045		3.470154
NC_000913	1899045	1899050		3.889527
NC_000913	1899050	1899055		4.225687
NC_000913	1899055	1899060		5.058917
NC_000913	1899060	1899065		6.031742
NC_000913	1899065	1899070		6.923570
NC_000913	1899070	1899075		7.431445
NC_000913	1899075	1899080		7.077104
NC_000913	1899080	1899085		6.846979
NC_000913	1899085	1899090		7.143242
NC_000913	1899090	1899095		6.834921
NC_000913	1899095	1899100		4.885990
NC_000913	1899100	1899105		3.599195
NC_000913	1899105	1899110		2.024284
NC_000913	1899110	1899115		1.341869
NC_000913	1899115	1899120		0.984748
NC_000913	1899120	1899125		0.866488
NC_000913	1899125	1899130		0.843519
NC_000913	1899130	1899135		0.796475
NC_000913	1899135	1899140		0.806198
NC_000913	1899140	1899145		0.710173
NC_000913	1899145	1899150		0.868161
NC_000913	1899150	1899155		0.766442
NC_000913	1899155	1899160		0.781533
NC_000913	1899160	1899165		0.669926
NC_000913	1899165	1899170		0.631120
NC_000913	1899170	1899175		0.679328
NC_000913	1899175	1899180		0.752534
NC_000913	1899180	1899185		0.604200
NC_000913	1899185	1899190		0.671358
NC_000913	1899190	1899195		0.614826
NC_000913	1899195	1899200		0.665288
NC_000913	1899200	1899205		0.379309
NC_000913	1899205	1899210		0.350868
NC_000913	1899210	1899215		0.393811
NC_000913	1899215	1899220		0.307775
NC_000913	1899220	1899225		0.273132
NC_000913	1899225	1899230		0.254607
NC_000913	1899230	1899235		0.414114
NC_000913	1899235	1899240		0.355888
NC_000913	1899240	1899245		0.446597
NC_000913	1899245	1899250		0.386336
NC_000913	1899250	1899255		0.267618
NC_000913	1899255	1899260		0.207444
NC_000913	1899260	1899265		0.187729
NC_000913	1899265	1899270		0.196433
NC_000913	1899270	1899275		0.285539
NC_000913	1899275	1899280		0.427590
NC_000913	1899280	1899285		0.257747
NC_000913	1899285	1899290		0.282688
NC_000913	1899290	1899295		0.246417
NC_000913	1899295	1899300		0.116450
NC_000913	1899300	1899305		0.142376
NC_000913	1899305	1899310		0.131644
NC_000913	1899310	1899315		0.135014
NC_000913	1899315	1899320		0.098719
NC_000913	1899320	1899325		0.055341
NC_000913	1899325	1899330		0.064519
NC_000913	1899330	1899335		0.076629
NC_000913	1899335	1899340		0.057438
NC_000913	1899340	1899345		0.060297
NC_000913	1899345	1899350		0.037980
NC_000913	1899350	1899355		0.021154
NC_000913	1899355	1899360		0.018186
NC_000913	1899360	1899365		0.020913
NC_000913	1899365	1899370		0.010367
NC_000913	1899370	1899375		0.013466
NC_000913	1899375	1899380		0.011044
NC_000913	1899380	1899385		0.031452
NC_000913	1899385	1899390		0.142419
NC_000913	1899390	1899395		0.139225
NC_000913	1899395	1899400		0.210755
NC_000913	1899400	1899405		0.725990
NC_000913	1899405	1899410		0.376395
NC_000913	1899410	1899415		0.364611
NC_000913	1899415	1899420		0.107032
NC_000913	1899420	1899425		0.105593
NC_000913	1899425	1899430		0.102987
NC_000913	1899430	1899435		0.115124
NC_000913	1899435	1899440		0.069851
NC_000913	1899440	1899445		0.053167
NC_000913	1899445	1899450		0.031424
NC_000913	1899450	1899455		0.022284
NC_000913	1899455	1899460		0.026771
NC_000913	1899460	1899465		0.028524
NC_000913	1899465	1899470		0.033916
NC_000913	1899470	1899475		0.021515
NC_000913	1899475	1899480		0.048545
NC_000913	1899480	1899485		0.025528
NC_000913	1899485	1899490		0.023235
NC_000913	1899490	1899495		0.021174
NC_000913	1899495	1899500		0.046193
NC_000913	1899500	1899505		0.009062
NC_000913	1899505	1899510		0.008343
NC_000913	1899510	1899515		0.008854
NC_000913	1899515	1899520		0.010468
NC_000913	1899520	1899525		0.009024
NC_000913	1899525	1899530		0.007730
NC_000913	1899530	1899535		0.011368
NC_000913	1899535	1899540		0.061297
NC_000913	1899540	1899545		0.107185
NC_000913	1899545	1899550		0.136635
NC_000913	1899550	1899555		0.038500
NC_000913	1899555	1899560		0.039540
NC_000913	1899560	1899565		0.049231
NC_000913	1899565	1899570		0.042598
NC_000913	1899570	1899575		0.041979
NC_000913	1899575	1899580		0.037806
NC_000913	1899580	1899585		0.024606
NC_000913	1899585	1899590		0.024068
NC_000913	1899590	1899595		0.012364
NC_000913	1899595	1899600		0.013473
NC_000913	1899600	1899605		0.027665
NC_000913	1899605	1899610		0.026026
NC_000913	1899610	1899615		0.028578
NC_000913	1899615	1899620		0.057631
NC_000913	1899620	1899625		0.130441
NC_000913	1899625	1899630		0.108133
NC_000913	1899630	1899635		0.008100
NC_000913	1899635	1899640		0.004205
NC_000913	1899640	1899645		0.003325
NC_000913	1899645	1899650		0.003665
NC_000913	1899650	1899655		0.007863
NC_000913	1899655	1899660		0.006149
NC_000913	1899660	1899665		0.016614
NC_000913	1899665	1899670		0.079098
NC_000913	1899670	1899675		0.113964
NC_000913	1899675	1899680		0.157319
NC_000913	1899680	1899685		0.067774
NC_000913	1899685	1899690		0.024269
NC_000913	1899690	1899695		0.025810
NC_000913	1899695	1899700		0.010726
NC_000913	1899700	1899705		0.011633
NC_000913	1899705	1899710		0.012435
NC_000913	1899710	1899715		0.015452
NC_000913	1899715	1899720		0.005629
NC_000913	1899720	1899725		0.025364
NC_000913	1899725	1899730		0.029729
NC_000913	1899730	1899735		0.024490
NC_000913	1899735	1899740		0.027511
NC_000913	1899740	1899745		0.017620
NC_000913	1899745	1899750		0.020565
NC_000913	1899750	1899755		0.005805
NC_000913	1899755	1899760		0.028626
NC_000913	1899760	1899765		0.049318
NC_000913	1899765	1899770		0.030518
NC_000913	1899770	1899775		0.024311
NC_000913	1899775	1899780		0.046355
NC_000913	1899780	1899785		0.041476
NC_000913	1899785	1899790		0.076050
NC_000913	1899790	1899795		0.089259
NC_000913	1899795	1899800		0.085414
NC_000913	1899800	1899805		0.432387
NC_000913	1899805	1899810		0.524631
NC_000913	1899810	1899815		0.466153
NC_000913	1899815	1899820		0.409756
NC_000913	1899820	1899825		0.436541
NC_000913	1899825	1899830		0.414484
NC_000913	1899830	1899835		0.226351
NC_000913	1899835	1899840		0.098976
NC_000913	1899840	1899845		0.151808
NC_000913	1899845	1899850		0.185710
NC_000913	1899850	1899855		0.192248
NC_000913	1899855	1899860		0.202045
NC_000913	1899860	1899865		0.249138
NC_000913	1899865	1899870		0.605698
NC_000913	1899870	1899875		0.824621
NC_000913	1899875	1899880		0.970180
NC_000913	1899880	1899885		0.954596
NC_000913	1899885	1899890		0.985139
NC_000913	1899890	1899895		1.041186
NC_000913	1899895	1899900		1.134163
NC_000913	1899900	1899905		0.798411
NC_000913	1899905	1899910		0.800003
NC_000913	1899910	1899915		0.693696
NC_000913	1899915	1899920		0.570220
NC_000913	1899920	1899925		0.433877
NC_000913	1899925	1899930		0.429435
NC_000913	1899930	1899935		0.456707
NC_000913	1899935	1899940		0.396574
NC_000913	1899940	1899945		0.375012
NC_000913	1899945	1899950		0.368495
NC_000913	1899950	1899955		0.496346
NC_000913	1899955	1899960		0.449551
NC_000913	1899960	1899965		0.440421
NC_000913	1899965	1899970		0.420680
NC_000913	1899970	1899975		0.420563
NC_000913	1899975	1899980		0.419588
NC_000913	1899980	1899985		0.463272
NC_000913	1899985	1899990		0.487976
NC_000913	1899990	1899995		0.431104
NC_000913	1899995	1900000		0.415434
NC_000913	1900000	1900005		0.357404
NC_000913	1900005	1900010		0.390063
NC_000913	1900010	1900015		0.406535
NC_000913	1900015	1900020		0.704721
NC_000913	1900020	1900025		1.025512
NC_000913	1900025	1900030		1.592011
NC_000913	1900030	1900035		1.777659
NC_000913	1900035	1900040		1.325310
NC_000913	1900040	1900045		1.016081
NC_000913	1900045	1900050		0.998101
NC_000913	1900050	1900055		1.093785
NC_000913	1900055	1900060		1.155202
NC_000913	1900060	1900065		1.553694
NC_000913	1900065	1900070		1.745639
NC_000913	1900070	1900075		1.797568
NC_000913	1900075	1900080		2.247923
NC_000913	1900080	1900085		2.239217
NC_000913	1900085	1900090		2.571244
NC_000913	1900090	1900095		2.467419
NC_000913	1900095	1900100		2.179454
NC_000913	1900100	1900105		2.079940
NC_000913	1900105	1900110		1.119200
NC_000913	1900110	1900115		0.367961
NC_000913	1900115	1900120		0.100376
NC_000913	1900120	1900125		0.151683
NC_000913	1900125	1900130		0.150375
NC_000913	1900130	1900135		0.034816
NC_000913	1900135	1900140		0.090253
NC_000913	1900140	1900145		0.110778
NC_000913	1900145	1900150		0.122093
NC_000913	1900150	1900155		0.145418
NC_000913	1900155	1900160		0.084773
NC_000913	1900160	1900165		0.047787
NC_000913	1900165	1900170		0.048491
NC_000913	1900170	1900175		0.059091
NC_000913	1900175	1900180		0.028296
NC_000913	1900180	1900185		0.027858
NC_000913	1900185	1900190		0.021379
NC_000913	1900190	1900195		0.022064
NC_000913	1900195	1900200		0.094920
NC_000913	1900200	1900205		0.189411
NC_000913	1900205	1900210		0.314057
NC_000913	1900210	1900215		0.222222
NC_000913	1900215	1900220		0.175307
NC_000913	1900220	1900225		0.131442
NC_000913	1900225	1900230		0.062371
NC_000913	1900230	1900235		0.058400
NC_000913	1900235	1900240		0.061739
NC_000913	1900240	1900245		0.091000
NC_000913	1900245	1900250		0.096516
NC_000913	1900250	1900255		0.067440
NC_000913	1900255	1900260		0.071248
NC_000913	1900260	1900265		0.051894
NC_000913	1900265	1900270		0.054525
NC_000913	1900270	1900275		0.065019
NC_000913	1900275	1900280		0.066669
NC_000913	1900280	1900285		0.059998
NC_000913	1900285	1900290		0.088353
NC_000913	1900290	1900295		0.155861
NC_000913	1900295	1900300		0.089791
NC_000913	1900300	1900305		0.096826
NC_000913	1900305	1900310		0.133533
NC_000913	1900310	1900315		0.237281
NC_000913	1900315	1900320		0.209664
NC_000913	1900320	1900325		0.350914
NC_000913	1900325	1900330		0.306964
NC_000913	1900330	1900335		0.238525
NC_000913	1900335	1900340		0.226210
NC_000913	1900340	1900345		0.201520
NC_000913	1900345	1900350		0.192341
NC_000913	1900350	1900355		0.128850
NC_000913	1900355	1900360		0.103834
NC_000913	1900360	1900365		0.110651
NC_000913	1900365	1900370		0.131820
NC_000913	1900370	1900375		0.162651
NC_000913	1900375	1900380		0.193705
NC_000913	1900380	1900385		0.235109
NC_000913	1900385	1900390		0.239711
NC_000913	1900390	1900395		0.174824
NC_000913	1900395	1900400		0.269691
NC_000913	1900400	1900405		0.292780
NC_000913	1900405	1900410		0.249807
NC_000913	1900410	1900415		0.152228
NC_000913	1900415	1900420		0.142893
NC_000913	1900420	1900425		0.178717
NC_000913	1900425	1900430		0.196387
NC_000913	1900430	1900435		0.254021
NC_000913	1900435	1900440		0.369221
NC_000913	1900440	1900445		0.921674
NC_000913	1900445	1900450		1.316946
NC_000913	1900450	1900455		0.914503
NC_000913	1900455	1900460		0.772532
NC_000913	1900460	1900465		0.819654
NC_000913	1900465	1900470		0.807314
NC_000913	1900470	1900475		0.866824
NC_000913	1900475	1900480		0.873886
NC_000913	1900480	1900485		0.877577
NC_000913	1900485	1900490		0.899804
NC_000913	1900490	1900495		1.141597
NC_000913	1900495	1900500		1.196103
NC_000913	1900500	1900505		1.231656
NC_000913	1900505	1900510		0.904170
NC_000913	1900510	1900515		0.733835
NC_000913	1900515	1900520		0.741225
NC_000913	1900520	1900525		0.752347
NC_000913	1900525	1900530		0.787120
NC_000913	1900530	1900535		0.756174
NC_000913	1900535	1900540		1.081808
NC_000913	1900540	1900545		1.213411
NC_000913	1900545	1900550		1.340033
NC_000913	1900550	1900555		1.313101
NC_000913	1900555	1900560		1.301917
NC_000913	1900560	1900565		1.590227
NC_000913	1900565	1900570		1.757959
NC_000913	1900570	1900575		1.489557
NC_000913	1900575	1900580		1.123965
NC_000913	1900580	1900585		0.457560
NC_000913	1900585	1900590		0.309730
NC_000913	1900590	1900595		0.191396
NC_000913	1900595	1900600		0.188205
NC_000913	1900600	1900605		0.174386
NC_000913	1900605	1900610		0.133363
NC_000913	1900610	1900615		0.206569
NC_000913	1900615	1900620		0.203105
NC_000913	1900620	1900625		0.283955
NC_000913	1900625	1900630		0.270027
NC_000913	1900630	1900635		0.261818
NC_000913	1900635	1900640		0.320950
NC_000913	1900640	1900645		0.287744
NC_000913	1900645	1900650		0.302177
NC_000913	1900650	1900655		0.224749
NC_000913	1900655	1900660		0.278112
NC_000913	1900660	1900665		0.300275
NC_000913	1900665	1900670		0.248227
NC_000913	1900670	1900675		0.241232
NC_000913	1900675	1900680		0.159597
NC_000913	1900680	1900685		0.082578
NC_000913	1900685	1900690		0.061061
NC_000913	1900690	1900695		0.045784
NC_000913	1900695	1900700		0.060682
NC_000913	1900700	1900705		0.069556
NC_000913	1900705	1900710		0.054566
NC_000913	1900710	1900715		0.097609
NC_000913	1900715	1900720		0.107399
NC_000913	1900720	1900725		0.159016
NC_000913	1900725	1900730		0.210700
NC_000913	1900730	1900735		0.310416
NC_000913	1900735	1900740		0.303016
NC_000913	1900740	1900745		0.140761
NC_000913	1900745	1900750		0.105339
NC_000913	1900750	1900755		0.061006
NC_000913	1900755	1900760		0.098994
NC_000913	1900760	1900765		0.097402
NC_000913	1900765	1900770		0.048445
NC_000913	1900770	1900775		0.041143
NC_000913	1900775	1900780		0.033656
NC_000913	1900780	1900785		0.083963
NC_000913	1900785	1900790		0.033378
NC_000913	1900790	1900795		0.037249
NC_000913	1900795	1900800		0.068116
NC_000913	1900800	1900805		0.072132
NC_000913	1900805	1900810		0.054388
NC_000913	1900810	1900815		0.064164
NC_000913	1900815	1900820		0.060369
NC_000913	1900820	1900825		0.048331
NC_000913	1900825	1900830		0.057258
NC_000913	1900830	1900835		0.054863
NC_000913	1900835	1900840		0.048303
NC_000913	1900840	1900845		0.027181
NC_000913	1900845	1900850		0.038642
NC_000913	1900850	1900855		0.037902
NC_000913	1900855	1900860		0.031105
NC_000913	1900860	1900865		0.048105
NC_000913	1900865	1900870		0.064099
NC_000913	1900870	1900875		0.035327
NC_000913	1900875	1900880		0.049194
NC_000913	1900880	1900885		0.077731
NC_000913	1900885	1900890		0.030269
NC_000913	1900890	1900895		0.020205
NC_000913	1900895	1900900		0.016723
NC_000913	1900900	1900905		0.026355
NC_000913	1900905	1900910		0.017786
NC_000913	1900910	1900915		0.010751
NC_000913	1900915	1900920		0.002619
NC_000913	1900920	1900925		0.018391
NC_000913	1900925	1900930		0.010550
NC_000913	1900930	1900935		0.028967
NC_000913	1900935	1900940		0.020036
NC_000913	1900940	1900945		0.017848
NC_000913	1900945	1900950		0.017747
NC_000913	1900950	1900955		0.019612
NC_000913	1900955	1900960		0.017742
NC_000913	1900960	1900965		0.057008
NC_000913	1900965	1900970		0.069355
NC_000913	1900970	1900975		0.043134
NC_000913	1900975	1900980		0.020507
NC_000913	1900980	1900985		0.022497
NC_000913	1900985	1900990		0.027073
NC_000913	1900990	1900995		0.033222
NC_000913	1900995	1901000		0.060871
NC_000913	1901000	1901005		0.109514
NC_000913	1901005	1901010		0.051791
NC_000913	1901010	1901015		0.029593
NC_000913	1901015	1901020		0.017697
NC_000913	1901020	1901025		0.012933
NC_000913	1901025	1901030		0.008567
NC_000913	1901030	1901035		0.009945
NC_000913	1901035	1901040		0.012480
NC_000913	1901040	1901045		0.008635
NC_000913	1901045	1901050		0.029817
NC_000913	1901050	1901055		0.129676
NC_000913	1901055	1901060		0.138464
NC_000913	1901060	1901065		0.112008
NC_000913	1901065	1901070		0.124638
NC_000913	1901070	1901075		0.113052
NC_000913	1901075	1901080		0.137433
NC_000913	1901080	1901085		0.108084
NC_000913	1901085	1901090		0.057895
NC_000913	1901090	1901095		0.099528
NC_000913	1901095	1901100		0.050499
NC_000913	1901100	1901105		0.052830
NC_000913	1901105	1901110		0.039330
NC_000913	1901110	1901115		0.034144
NC_000913	1901115	1901120		0.083742
NC_000913	1901120	1901125		0.104935
NC_000913	1901125	1901130		0.130324
NC_000913	1901130	1901135		0.136134
NC_000913	1901135	1901140		0.176171
NC_000913	1901140	1901145		0.217369
NC_000913	1901145	1901150		0.211530
NC_000913	1901150	1901155		0.185652
NC_000913	1901155	1901160		0.171793
NC_000913	1901160	1901165		0.149792
NC_000913	1901165	1901170		0.129928
NC_000913	1901170	1901175		0.120637
NC_000913	1901175	1901180		0.106032
NC_000913	1901180	1901185		0.132196
NC_000913	1901185	1901190		0.177650
NC_000913	1901190	1901195		0.137773
NC_000913	1901195	1901200		0.088438
NC_000913	1901200	1901205		0.044440
NC_000913	1901205	1901210		0.116531
NC_000913	1901210	1901215		0.157686
NC_000913	1901215	1901220		0.164723
NC_000913	1901220	1901225		0.139309
NC_000913	1901225	1901230		0.136867
NC_000913	1901230	1901235		0.153878
NC_000913	1901235	1901240		0.150643
NC_000913	1901240	1901245		0.094548
NC_000913	1901245	1901250		0.071236
NC_000913	1901250	1901255		0.101150
NC_000913	1901255	1901260		0.082426
NC_000913	1901260	1901265		0.062693
NC_000913	1901265	1901270		0.034598
NC_000913	1901270	1901275		0.019983
NC_000913	1901275	1901280		0.031842
NC_000913	1901280	1901285		0.196932
NC_000913	1901285	1901290		0.185553
NC_000913	1901290	1901295		0.272055
NC_000913	1901295	1901300		0.135972
NC_000913	1901300	1901305		0.131333
NC_000913	1901305	1901310		0.054371
NC_000913	1901310	1901315		0.084471
NC_000913	1901315	1901320		0.058922
NC_000913	1901320	1901325		0.023798
NC_000913	1901325	1901330		0.009256
NC_000913	1901330	1901335		0.017381
NC_000913	1901335	1901340		0.020098
NC_000913	1901340	1901345		0.023929
NC_000913	1901345	1901350		0.024147
NC_000913	1901350	1901355		0.020255
NC_000913	1901355	1901360		0.022347
NC_000913	1901360	1901365		0.065097
NC_000913	1901365	1901370		0.120379
NC_000913	1901370	1901375		0.145510
NC_000913	1901375	1901380		0.114197
NC_000913	1901380	1901385		0.081949
NC_000913	1901385	1901390		0.059705
NC_000913	1901390	1901395		0.141491
NC_000913	1901395	1901400		0.216419
NC_000913	1901400	1901405		0.250479
NC_000913	1901405	1901410		0.274031
NC_000913	1901410	1901415		0.271622
NC_000913	1901415	1901420		0.346885
NC_000913	1901420	1901425		1.024102
NC_000913	1901425	1901430		1.503616
NC_000913	1901430	1901435		2.418778
NC_000913	1901435	1901440		4.418911
NC_000913	1901440	1901445		5.064010
NC_000913	1901445	1901450		5.281699
NC_000913	1901450	1901455		5.205836
NC_000913	1901455	1901460		4.796312
NC_000913	1901460	1901465		5.178323
NC_000913	1901465	1901470		5.213982
NC_000913	1901470	1901475		4.973223
NC_000913	1901475	1901480		4.831059
NC_000913	1901480	1901485		5.194101
NC_000913	1901485	1901490		5.313149
NC_000913	1901490	1901495		4.419714
NC_000913	1901495	1901500		2.583889
NC_000913	1901500	1901505		2.188661
NC_000913	1901505	1901510		1.951978
NC_000913	1901510	1901515		0.941304
NC_000913	1901515	1901520		0.426500
NC_000913	1901520	1901525		0.356522
NC_000913	1901525	1901530		0.213636
NC_000913	1901530	1901535		0.081151
NC_000913	1901535	1901540		0.042857
NC_000913	1901540	1901545		0.049649
NC_000913	1901545	1901550		0.046140
NC_000913	1901550	1901555		0.056866
NC_000913	1901555	1901560		0.055654
NC_000913	1901560	1901565		0.063381
NC_000913	1901565	1901570		0.060088
NC_000913	1901570	1901575		0.079142
NC_000913	1901575	1901580		0.640437
NC_000913	1901580	1901585		0.659348
NC_000913	1901585	1901590		0.835216
NC_000913	1901590	1901595		0.863862
NC_000913	1901595	1901600		0.740679
NC_000913	1901600	1901605		0.478180
NC_000913	1901605	1901610		0.406505
NC_000913	1901610	1901615		0.239847
NC_000913	1901615	1901620		0.227216
NC_000913	1901620	1901625		0.173494
NC_000913	1901625	1901630		0.256827
NC_000913	1901630	1901635		0.272863
NC_000913	1901635	1901640		0.287697
NC_000913	1901640	1901645		0.304462
NC_000913	1901645	1901650		0.210990
NC_000913	1901650	1901655		0.254465
NC_000913	1901655	1901660		0.148363
NC_000913	1901660	1901665		0.123111
NC_000913	1901665	1901670		0.104170
NC_000913	1901670	1901675		0.098105
NC_000913	1901675	1901680		0.083796
NC_000913	1901680	1901685		0.083040
NC_000913	1901685	1901690		0.073668
NC_000913	1901690	1901695		0.056940
NC_000913	1901695	1901700		0.066547
NC_000913	1901700	1901705		0.057327
NC_000913	1901705	1901710		0.043057
NC_000913	1901710	1901715		0.062301
NC_000913	1901715	1901720		0.066195
NC_000913	1901720	1901725		0.067023
NC_000913	1901725	1901730		0.079293
NC_000913	1901730	1901735		0.092837
NC_000913	1901735	1901740		0.114456
NC_000913	1901740	1901745		0.110453
NC_000913	1901745	1901750		0.112380
NC_000913	1901750	1901755		0.154499
NC_000913	1901755	1901760		0.181819
NC_000913	1901760	1901765		0.180176
NC_000913	1901765	1901770		0.212855
NC_000913	1901770	1901775		0.202969
NC_000913	1901775	1901780		0.204498
NC_000913	1901780	1901785		0.221181
NC_000913	1901785	1901790		0.240104
NC_000913	1901790	1901795		0.268833
NC_000913	1901795	1901800		0.272392
NC_000913	1901800	1901805		0.316558
NC_000913	1901805	1901810		0.375593
NC_000913	1901810	1901815		0.445255
NC_000913	1901815	1901820		0.420066
NC_000913	1901820	1901825		0.438087
NC_000913	1901825	1901830		0.307343
NC_000913	1901830	1901835		0.198296
NC_000913	1901835	1901840		0.208093
NC_000913	1901840	1901845		0.179655
NC_000913	1901845	1901850		0.099522
NC_000913	1901850	1901855		0.099146
NC_000913	1901855	1901860		0.142002
NC_000913	1901860	1901865		0.118700
NC_000913	1901865	1901870		0.144338
NC_000913	1901870	1901875		0.095895
NC_000913	1901875	1901880		0.094472
NC_000913	1901880	1901885		0.128652
NC_000913	1901885	1901890		0.097513
NC_000913	1901890	1901895		0.067953
NC_000913	1901895	1901900		0.058819
NC_000913	1901900	1901905		0.015710
NC_000913	1901905	1901910		0.018221
NC_000913	1901910	1901915		0.016919
NC_000913	1901915	1901920		0.011291
NC_000913	1901920	1901925		0.009485
NC_000913	1901925	1901930		0.004883
NC_000913	1901930	1901935		0.003019
NC_000913	1901935	1901940		0.003616
NC_000913	1901940	1901945		0.003369
NC_000913	1901945	1901950		0.003207
NC_000913	1901950	1901955		0.003252
NC_000913	1901955	1901960		0.002225
NC_000913	1901960	1901965		0.001602
NC_000913	1901965	1901970		0.001108
NC_000913	1901970	1901975		0.001924
NC_000913	1901975	1901980		0.000022
NC_000913	1901980	1901985		0.000041
NC_000913	1901985	1901990		0.000109
NC_000913	1901990	1901995		0.000562
NC_000913	1901995	1902000		0.041414
NC_000913	1902000	1902005		0.097918
NC_000913	1902005	1902010		0.182327
NC_000913	1902010	1902015		0.389453
NC_000913	1902015	1902020		0.399804
NC_000913	1902020	1902025		0.614965
NC_000913	1902025	1902030		1.153019
NC_000913	1902030	1902035		1.978690
NC_000913	1902035	1902040		2.296501
NC_000913	1902040	1902045		2.183967
NC_000913	1902045	1902050		2.409100
NC_000913	1902050	1902055		3.008960
NC_000913	1902055	1902060		2.318764
NC_000913	1902060	1902065		2.999686
NC_000913	1902065	1902070		1.760204
NC_000913	1902070	1902075		0.931699
NC_000913	1902075	1902080		0.862484
NC_000913	1902080	1902085		0.653696
NC_000913	1902085	1902090		0.662824
NC_000913	1902090	1902095		0.607672
NC_000913	1902095	1902100		0.538230
NC_000913	1902100	1902105		0.385810
NC_000913	1902105	1902110		0.344607
NC_000913	1902110	1902115		0.369994
NC_000913	1902115	1902120		0.267464
NC_000913	1902120	1902125		0.155299
NC_000913	1902125	1902130		0.111921
NC_000913	1902130	1902135		0.076268
NC_000913	1902135	1902140		0.093344
NC_000913	1902140	1902145		0.081139
NC_000913	1902145	1902150		0.046354
NC_000913	1902150	1902155		0.059237
NC_000913	1902155	1902160		0.068653
NC_000913	1902160	1902165		0.080866
NC_000913	1902165	1902170		0.072255
NC_000913	1902170	1902175		0.065331
NC_000913	1902175	1902180		0.059387
NC_000913	1902180	1902185		0.071391
NC_000913	1902185	1902190		0.046590
NC_000913	1902190	1902195		0.056584
NC_000913	1902195	1902200		0.058778
NC_000913	1902200	1902205		0.045008
NC_000913	1902205	1902210		0.052840
NC_000913	1902210	1902215		0.023877
NC_000913	1902215	1902220		0.020825
NC_000913	1902220	1902225		0.037349
NC_000913	1902225	1902230		0.049712
NC_000913	1902230	1902235		0.062728
NC_000913	1902235	1902240		0.062877
NC_000913	1902240	1902245		0.098217
NC_000913	1902245	1902250		0.283922
NC_000913	1902250	1902255		0.248855
NC_000913	1902255	1902260		0.207708
NC_000913	1902260	1902265		0.218928
NC_000913	1902265	1902270		0.159021
NC_000913	1902270	1902275		0.142193
NC_000913	1902275	1902280		0.102343
NC_000913	1902280	1902285		0.123263
NC_000913	1902285	1902290		0.122960
NC_000913	1902290	1902295		0.103191
NC_000913	1902295	1902300		0.125554
NC_000913	1902300	1902305		0.335753
NC_000913	1902305	1902310		0.244892
NC_000913	1902310	1902315		0.204107
NC_000913	1902315	1902320		0.190351
NC_000913	1902320	1902325		0.086102
NC_000913	1902325	1902330		0.054492
NC_000913	1902330	1902335		0.087149
NC_000913	1902335	1902340		0.034745
NC_000913	1902340	1902345		0.022306
NC_000913	1902345	1902350		0.028020
NC_000913	1902350	1902355		0.036154
NC_000913	1902355	1902360		0.028108
NC_000913	1902360	1902365		0.038689
NC_000913	1902365	1902370		0.021752
NC_000913	1902370	1902375		0.046024
NC_000913	1902375	1902380		0.060044
NC_000913	1902380	1902385		0.037460
NC_000913	1902385	1902390		0.048163
NC_000913	1902390	1902395		0.052801
NC_000913	1902395	1902400		0.051512
NC_000913	1902400	1902405		0.054152
NC_000913	1902405	1902410		0.072197
NC_000913	1902410	1902415		0.068183
NC_000913	1902415	1902420		0.106607
NC_000913	1902420	1902425		0.130137
NC_000913	1902425	1902430		0.144834
NC_000913	1902430	1902435		0.197091
NC_000913	1902435	1902440		0.312173
NC_000913	1902440	1902445		0.397146
NC_000913	1902445	1902450		0.455324
NC_000913	1902450	1902455		0.347889
NC_000913	1902455	1902460		0.340896
NC_000913	1902460	1902465		0.294285
NC_000913	1902465	1902470		0.281414
NC_000913	1902470	1902475		0.277703
NC_000913	1902475	1902480		0.220741
NC_000913	1902480	1902485		0.217336
NC_000913	1902485	1902490		0.247110
NC_000913	1902490	1902495		0.223300
NC_000913	1902495	1902500		0.226077
NC_000913	1902500	1902505		0.244851
NC_000913	1902505	1902510		0.277655
NC_000913	1902510	1902515		0.289141
NC_000913	1902515	1902520		0.359537
NC_000913	1902520	1902525		0.400465
NC_000913	1902525	1902530		0.407955
NC_000913	1902530	1902535		0.545510
NC_000913	1902535	1902540		0.330174
NC_000913	1902540	1902545		0.186200
NC_000913	1902545	1902550		0.146108
NC_000913	1902550	1902555		0.118110
NC_000913	1902555	1902560		0.077742
NC_000913	1902560	1902565		0.059099
NC_000913	1902565	1902570		0.064726
NC_000913	1902570	1902575		0.062270
NC_000913	1902575	1902580		0.052004
NC_000913	1902580	1902585		0.027369
NC_000913	1902585	1902590		0.025140
NC_000913	1902590	1902595		0.027876
NC_000913	1902595	1902600		0.030147
NC_000913	1902600	1902605		0.071768
NC_000913	1902605	1902610		0.130200
NC_000913	1902610	1902615		0.110880
NC_000913	1902615	1902620		0.073808
NC_000913	1902620	1902625		0.038625
NC_000913	1902625	1902630		0.053248
NC_000913	1902630	1902635		0.030048
NC_000913	1902635	1902640		0.028209
NC_000913	1902640	1902645		0.044298
NC_000913	1902645	1902650		0.053663
NC_000913	1902650	1902655		0.037437
NC_000913	1902655	1902660		0.021257
NC_000913	1902660	1902665		0.012709
NC_000913	1902665	1902670		0.011359
NC_000913	1902670	1902675		0.006541
NC_000913	1902675	1902680		0.004140
NC_000913	1902680	1902685		0.005342
NC_000913	1902685	1902690		0.006948
NC_000913	1902690	1902695		0.006972
NC_000913	1902695	1902700		0.020299
NC_000913	1902700	1902705		0.016592
NC_000913	1902705	1902710		0.015617
NC_000913	1902710	1902715		0.013939
NC_000913	1902715	1902720		0.032770
NC_000913	1902720	1902725		0.073491
NC_000913	1902725	1902730		0.042733
NC_000913	1902730	1902735		0.022757
NC_000913	1902735	1902740		0.018296
NC_000913	1902740	1902745		0.018160
NC_000913	1902745	1902750		0.022023
NC_000913	1902750	1902755		0.035788
NC_000913	1902755	1902760		0.049468
NC_000913	1902760	1902765		0.037106
NC_000913	1902765	1902770		0.041799
NC_000913	1902770	1902775		0.040506
NC_000913	1902775	1902780		0.055673
NC_000913	1902780	1902785		0.088774
NC_000913	1902785	1902790		0.074290
NC_000913	1902790	1902795		0.143805
NC_000913	1902795	1902800		0.053862
NC_000913	1902800	1902805		0.097912
NC_000913	1902805	1902810		0.089772
NC_000913	1902810	1902815		0.074979
NC_000913	1902815	1902820		0.147901
NC_000913	1902820	1902825		0.175331
NC_000913	1902825	1902830		0.187006
NC_000913	1902830	1902835		0.192759
NC_000913	1902835	1902840		0.210249
NC_000913	1902840	1902845		0.214368
NC_000913	1902845	1902850		0.223530
NC_000913	1902850	1902855		0.212616
NC_000913	1902855	1902860		0.235614
NC_000913	1902860	1902865		0.250590
NC_000913	1902865	1902870		0.284403
NC_000913	1902870	1902875		0.323985
NC_000913	1902875	1902880		0.407326
NC_000913	1902880	1902885		0.653088
NC_000913	1902885	1902890		0.363356
NC_000913	1902890	1902895		0.424207
NC_000913	1902895	1902900		0.297519
NC_000913	1902900	1902905		0.226769
NC_000913	1902905	1902910		0.274988
NC_000913	1902910	1902915		0.026294
NC_000913	1902915	1902920		0.018440
NC_000913	1902920	1902925		0.027798
NC_000913	1902925	1902930		0.011256
NC_000913	1902930	1902935		0.010356
NC_000913	1902935	1902940		0.026759
NC_000913	1902940	1902945		0.045150
NC_000913	1902945	1902950		0.067505
NC_000913	1902950	1902955		0.076524
NC_000913	1902955	1902960		0.111299
NC_000913	1902960	1902965		0.147849
NC_000913	1902965	1902970		0.151341
NC_000913	1902970	1902975		0.339349
NC_000913	1902975	1902980		0.424960
NC_000913	1902980	1902985		0.484531
NC_000913	1902985	1902990		0.707841
NC_000913	1902990	1902995		0.960138
NC_000913	1902995	1903000		1.135714
NC_000913	1903000	1903005		1.881555
NC_000913	1903005	1903010		3.476714
NC_000913	1903010	1903015		4.352455
NC_000913	1903015	1903020		4.886376
NC_000913	1903020	1903025		4.775598
NC_000913	1903025	1903030		5.048426
NC_000913	1903030	1903035		5.448509
NC_000913	1903035	1903040		4.908812
NC_000913	1903040	1903045		4.561141
NC_000913	1903045	1903050		4.637771
NC_000913	1903050	1903055		3.519319
NC_000913	1903055	1903060		3.356399
NC_000913	1903060	1903065		2.991981
NC_000913	1903065	1903070		1.905943
NC_000913	1903070	1903075		1.521140
NC_000913	1903075	1903080		1.196309
NC_000913	1903080	1903085		1.042911
NC_000913	1903085	1903090		0.899640
NC_000913	1903090	1903095		0.997727
NC_000913	1903095	1903100		0.877102
NC_000913	1903100	1903105		0.652964
NC_000913	1903105	1903110		0.574996
NC_000913	1903110	1903115		0.532999
NC_000913	1903115	1903120		0.480853
NC_000913	1903120	1903125		0.598458
NC_000913	1903125	1903130		0.520635
NC_000913	1903130	1903135		0.464035
NC_000913	1903135	1903140		0.576403
NC_000913	1903140	1903145		0.582186
NC_000913	1903145	1903150		0.900451
NC_000913	1903150	1903155		1.127292
NC_000913	1903155	1903160		1.078313
NC_000913	1903160	1903165		1.209491
NC_000913	1903165	1903170		0.773574
NC_000913	1903170	1903175		0.427123
NC_000913	1903175	1903180		0.381504
NC_000913	1903180	1903185		0.350196
NC_000913	1903185	1903190		0.272442
NC_000913	1903190	1903195		0.246882
NC_000913	1903195	1903200		0.238213
NC_000913	1903200	1903205		0.266268
NC_000913	1903205	1903210		0.204004
NC_000913	1903210	1903215		0.157413
NC_000913	1903215	1903220		0.176304
NC_000913	1903220	1903225		0.106944
NC_000913	1903225	1903230		0.074508
NC_000913	1903230	1903235		0.089124
NC_000913	1903235	1903240		0.106631
NC_000913	1903240	1903245		0.111761
NC_000913	1903245	1903250		0.086062
NC_000913	1903250	1903255		0.085405
NC_000913	1903255	1903260		0.097470
NC_000913	1903260	1903265		0.118850
NC_000913	1903265	1903270		0.117330
NC_000913	1903270	1903275		0.157191
NC_000913	1903275	1903280		0.417694
NC_000913	1903280	1903285		0.528008
NC_000913	1903285	1903290		0.559360
NC_000913	1903290	1903295		0.474226
NC_000913	1903295	1903300		0.484466
NC_000913	1903300	1903305		0.469673
NC_000913	1903305	1903310		0.461415
NC_000913	1903310	1903315		0.481331
NC_000913	1903315	1903320		0.760692
NC_000913	1903320	1903325		0.913649
NC_000913	1903325	1903330		1.093008
NC_000913	1903330	1903335		1.179610
NC_000913	1903335	1903340		1.425478
NC_000913	1903340	1903345		0.825301
NC_000913	1903345	1903350		0.715117
NC_000913	1903350	1903355		0.358299
NC_000913	1903355	1903360		0.426548
NC_000913	1903360	1903365		0.304562
NC_000913	1903365	1903370		0.159913
NC_000913	1903370	1903375		0.083192
NC_000913	1903375	1903380		0.064765
NC_000913	1903380	1903385		0.057116
NC_000913	1903385	1903390		0.026832
NC_000913	1903390	1903395		0.029682
NC_000913	1903395	1903400		0.029364
NC_000913	1903400	1903405		0.033181
NC_000913	1903405	1903410		0.046397
NC_000913	1903410	1903415		0.088678
NC_000913	1903415	1903420		0.203390
NC_000913	1903420	1903425		0.292745
NC_000913	1903425	1903430		0.405311
NC_000913	1903430	1903435		0.222003
NC_000913	1903435	1903440		0.170110
NC_000913	1903440	1903445		0.183860
NC_000913	1903445	1903450		0.175713
NC_000913	1903450	1903455		0.203054
NC_000913	1903455	1903460		0.188762
NC_000913	1903460	1903465		0.264894
NC_000913	1903465	1903470		0.623257
NC_000913	1903470	1903475		0.411577
NC_000913	1903475	1903480		0.266910
NC_000913	1903480	1903485		0.337828
NC_000913	1903485	1903490		0.344749
NC_000913	1903490	1903495		0.304422
NC_000913	1903495	1903500		0.154904
NC_000913	1903500	1903505		0.174257
NC_000913	1903505	1903510		0.112865
NC_000913	1903510	1903515		0.222957
NC_000913	1903515	1903520		0.233426
NC_000913	1903520	1903525		0.249937
NC_000913	1903525	1903530		0.299153
NC_000913	1903530	1903535		0.254404
NC_000913	1903535	1903540		0.307464
NC_000913	1903540	1903545		0.313471
NC_000913	1903545	1903550		0.325935
NC_000913	1903550	1903555		0.392163
NC_000913	1903555	1903560		0.348785
NC_000913	1903560	1903565		0.351559
NC_000913	1903565	1903570		0.333301
NC_000913	1903570	1903575		0.380629
NC_000913	1903575	1903580		0.500282
NC_000913	1903580	1903585		0.405034
NC_000913	1903585	1903590		0.564372
NC_000913	1903590	1903595		0.744002
NC_000913	1903595	1903600		0.713208
NC_000913	1903600	1903605		0.725537
NC_000913	1903605	1903610		0.878939
NC_000913	1903610	1903615		0.620019
NC_000913	1903615	1903620		0.454452
NC_000913	1903620	1903625		0.529283
NC_000913	1903625	1903630		0.736706
NC_000913	1903630	1903635		1.115911
NC_000913	1903635	1903640		1.265171
NC_000913	1903640	1903645		1.257309
NC_000913	1903645	1903650		1.679656
NC_000913	1903650	1903655		2.441008
NC_000913	1903655	1903660		2.820665
NC_000913	1903660	1903665		3.498689
NC_000913	1903665	1903670		3.619707
NC_000913	1903670	1903675		4.372570
NC_000913	1903675	1903680		3.167934
NC_000913	1903680	1903685		2.724995
NC_000913	1903685	1903690		2.659840
NC_000913	1903690	1903695		2.429412
NC_000913	1903695	1903700		2.190968
NC_000913	1903700	1903705		1.503014
NC_000913	1903705	1903710		1.153459
NC_000913	1903710	1903715		1.119415
NC_000913	1903715	1903720		0.950411
NC_000913	1903720	1903725		0.868390
NC_000913	1903725	1903730		0.798606
NC_000913	1903730	1903735		0.679295
NC_000913	1903735	1903740		0.504373
NC_000913	1903740	1903745		0.354221
NC_000913	1903745	1903750		0.328413
NC_000913	1903750	1903755		0.251087
NC_000913	1903755	1903760		0.229087
NC_000913	1903760	1903765		0.207889
NC_000913	1903765	1903770		0.162624
NC_000913	1903770	1903775		0.247974
NC_000913	1903775	1903780		0.393874
NC_000913	1903780	1903785		0.367649
NC_000913	1903785	1903790		0.624090
NC_000913	1903790	1903795		0.626543
NC_000913	1903795	1903800		0.674724
NC_000913	1903800	1903805		0.596677
NC_000913	1903805	1903810		0.513572
NC_000913	1903810	1903815		0.448333
NC_000913	1903815	1903820		0.362037
NC_000913	1903820	1903825		0.164001
NC_000913	1903825	1903830		0.145492
NC_000913	1903830	1903835		0.131941
NC_000913	1903835	1903840		0.129746
NC_000913	1903840	1903845		0.120834
NC_000913	1903845	1903850		0.110298
NC_000913	1903850	1903855		0.109454
NC_000913	1903855	1903860		0.255015
NC_000913	1903860	1903865		0.352448
NC_000913	1903865	1903870		0.289774
NC_000913	1903870	1903875		0.994387
NC_000913	1903875	1903880		1.548889
NC_000913	1903880	1903885		1.740522
NC_000913	1903885	1903890		1.858024
NC_000913	1903890	1903895		1.731490
NC_000913	1903895	1903900		1.647756
NC_000913	1903900	1903905		2.253079
NC_000913	1903905	1903910		2.516171
NC_000913	1903910	1903915		2.928244
NC_000913	1903915	1903920		3.012228
NC_000913	1903920	1903925		2.739668
NC_000913	1903925	1903930		2.272857
NC_000913	1903930	1903935		2.130118
NC_000913	1903935	1903940		2.306297
NC_000913	1903940	1903945		2.104759
NC_000913	1903945	1903950		1.784627
NC_000913	1903950	1903955		1.179592
NC_000913	1903955	1903960		1.004215
NC_000913	1903960	1903965		1.040086
NC_000913	1903965	1903970		0.963661
NC_000913	1903970	1903975		0.804107
NC_000913	1903975	1903980		0.781329
NC_000913	1903980	1903985		0.927989
NC_000913	1903985	1903990		1.237909
NC_000913	1903990	1903995		1.606077
NC_000913	1903995	1904000		1.676031
NC_000913	1904000	1904005		1.386768
NC_000913	1904005	1904010		1.668158
NC_000913	1904010	1904015		1.882259
NC_000913	1904015	1904020		1.742361
NC_000913	1904020	1904025		1.767320
NC_000913	1904025	1904030		1.636743
NC_000913	1904030	1904035		1.638205
NC_000913	1904035	1904040		1.609323
NC_000913	1904040	1904045		1.644087
NC_000913	1904045	1904050		1.131568
NC_000913	1904050	1904055		1.014121
NC_000913	1904055	1904060		0.808528
NC_000913	1904060	1904065		0.876985
NC_000913	1904065	1904070		0.849197
NC_000913	1904070	1904075		0.513754
NC_000913	1904075	1904080		0.384394
NC_000913	1904080	1904085		0.345817
NC_000913	1904085	1904090		0.419980
NC_000913	1904090	1904095		0.328954
NC_000913	1904095	1904100		0.312284
NC_000913	1904100	1904105		0.227966
NC_000913	1904105	1904110		0.217492
NC_000913	1904110	1904115		0.266631
NC_000913	1904115	1904120		0.305286
NC_000913	1904120	1904125		0.326444
NC_000913	1904125	1904130		0.325291
NC_000913	1904130	1904135		0.335309
NC_000913	1904135	1904140		0.328868
NC_000913	1904140	1904145		0.234072
NC_000913	1904145	1904150		0.249115
NC_000913	1904150	1904155		0.269989
NC_000913	1904155	1904160		0.309363
NC_000913	1904160	1904165		0.362574
NC_000913	1904165	1904170		0.389302
NC_000913	1904170	1904175		0.293608
NC_000913	1904175	1904180		0.335797
NC_000913	1904180	1904185		0.357141
NC_000913	1904185	1904190		0.414600
NC_000913	1904190	1904195		0.499918
NC_000913	1904195	1904200		0.444131
NC_000913	1904200	1904205		0.649781
NC_000913	1904205	1904210		0.811698
NC_000913	1904210	1904215		0.798752
NC_000913	1904215	1904220		0.860114
NC_000913	1904220	1904225		0.755517
NC_000913	1904225	1904230		0.743426
NC_000913	1904230	1904235		0.543043
NC_000913	1904235	1904240		0.499098
NC_000913	1904240	1904245		0.500663
NC_000913	1904245	1904250		0.492841
NC_000913	1904250	1904255		0.538634
NC_000913	1904255	1904260		0.568498
NC_000913	1904260	1904265		0.709421
NC_000913	1904265	1904270		0.746324
NC_000913	1904270	1904275		0.881393
NC_000913	1904275	1904280		0.984584
NC_000913	1904280	1904285		0.844477
NC_000913	1904285	1904290		0.707857
NC_000913	1904290	1904295		0.853609
NC_000913	1904295	1904300		0.764511
NC_000913	1904300	1904305		0.821774
NC_000913	1904305	1904310		0.789641
NC_000913	1904310	1904315		0.435528
NC_000913	1904315	1904320		0.414997
NC_000913	1904320	1904325		0.380345
NC_000913	1904325	1904330		0.320424
NC_000913	1904330	1904335		0.365098
NC_000913	1904335	1904340		0.351613
NC_000913	1904340	1904345		0.317081
NC_000913	1904345	1904350		0.508735
NC_000913	1904350	1904355		0.308570
NC_000913	1904355	1904360		0.296261
NC_000913	1904360	1904365		0.172193
NC_000913	1904365	1904370		0.154257
NC_000913	1904370	1904375		0.066391
NC_000913	1904375	1904380		0.063629
NC_000913	1904380	1904385		0.048156
NC_000913	1904385	1904390		0.048400
NC_000913	1904390	1904395		0.066549
NC_000913	1904395	1904400		0.075038
NC_000913	1904400	1904405		0.080735
NC_000913	1904405	1904410		0.132889
NC_000913	1904410	1904415		0.240118
NC_000913	1904415	1904420		0.218237
NC_000913	1904420	1904425		0.101144
NC_000913	1904425	1904430		0.100105
NC_000913	1904430	1904435		0.085742
NC_000913	1904435	1904440		0.059953
NC_000913	1904440	1904445		0.054537
NC_000913	1904445	1904450		0.057944
NC_000913	1904450	1904455		0.035475
NC_000913	1904455	1904460		0.033979
NC_000913	1904460	1904465		0.034689
NC_000913	1904465	1904470		0.034570
NC_000913	1904470	1904475		0.044402
NC_000913	1904475	1904480		0.010821
NC_000913	1904480	1904485		0.029247
NC_000913	1904485	1904490		0.037059
NC_000913	1904490	1904495		0.080349
NC_000913	1904495	1904500		0.066696
NC_000913	1904500	1904505		0.089666
NC_000913	1904505	1904510		0.082450
NC_000913	1904510	1904515		0.094908
NC_000913	1904515	1904520		0.103853
NC_000913	1904520	1904525		0.115836
NC_000913	1904525	1904530		0.091897
NC_000913	1904530	1904535		0.144354
NC_000913	1904535	1904540		0.146990
NC_000913	1904540	1904545		0.127564
NC_000913	1904545	1904550		0.125822
NC_000913	1904550	1904555		0.160851
NC_000913	1904555	1904560		0.204582
NC_000913	1904560	1904565		0.200044
NC_000913	1904565	1904570		0.194804
NC_000913	1904570	1904575		0.264090
NC_000913	1904575	1904580		0.235842
NC_000913	1904580	1904585		0.220792
NC_000913	1904585	1904590		0.258607
NC_000913	1904590	1904595		0.256971
NC_000913	1904595	1904600		0.297785
NC_000913	1904600	1904605		0.146594
NC_000913	1904605	1904610		0.145361
NC_000913	1904610	1904615		0.085373
NC_000913	1904615	1904620		0.057402
NC_000913	1904620	1904625		0.062731
NC_000913	1904625	1904630		0.064714
NC_000913	1904630	1904635		0.061585
NC_000913	1904635	1904640		0.071003
NC_000913	1904640	1904645		0.078470
NC_000913	1904645	1904650		0.105505
NC_000913	1904650	1904655		0.168787
NC_000913	1904655	1904660		0.104950
NC_000913	1904660	1904665		0.167535
NC_000913	1904665	1904670		0.146114
NC_000913	1904670	1904675		0.176530
NC_000913	1904675	1904680		0.218169
NC_000913	1904680	1904685		0.252909
NC_000913	1904685	1904690		0.399517
NC_000913	1904690	1904695		0.603706
NC_000913	1904695	1904700		0.658772
NC_000913	1904700	1904705		0.797691
NC_000913	1904705	1904710		0.984898
NC_000913	1904710	1904715		0.708952
NC_000913	1904715	1904720		0.871385
NC_000913	1904720	1904725		0.822215
NC_000913	1904725	1904730		0.806443
NC_000913	1904730	1904735		0.823697
NC_000913	1904735	1904740		0.827636
NC_000913	1904740	1904745		0.743784
NC_000913	1904745	1904750		1.115498
NC_000913	1904750	1904755		0.978541
NC_000913	1904755	1904760		0.833419
NC_000913	1904760	1904765		0.800960
NC_000913	1904765	1904770		0.824129
NC_000913	1904770	1904775		0.855902
NC_000913	1904775	1904780		0.875330
NC_000913	1904780	1904785		0.986045
NC_000913	1904785	1904790		1.027944
NC_000913	1904790	1904795		0.647123
NC_000913	1904795	1904800		0.965931
NC_000913	1904800	1904805		1.027301
NC_000913	1904805	1904810		1.064258
NC_000913	1904810	1904815		0.883505
NC_000913	1904815	1904820		0.924068
NC_000913	1904820	1904825		0.885867
NC_000913	1904825	1904830		0.818499
NC_000913	1904830	1904835		0.415461
NC_000913	1904835	1904840		0.185912
NC_000913	1904840	1904845		0.197944
NC_000913	1904845	1904850		0.214599
NC_000913	1904850	1904855		0.223507
NC_000913	1904855	1904860		0.210188
NC_000913	1904860	1904865		0.267085
NC_000913	1904865	1904870		0.323915
NC_000913	1904870	1904875		0.495345
NC_000913	1904875	1904880		0.438060
NC_000913	1904880	1904885		0.335970
NC_000913	1904885	1904890		0.364022
NC_000913	1904890	1904895		0.364191
NC_000913	1904895	1904900		0.355289
NC_000913	1904900	1904905		0.341811
NC_000913	1904905	1904910		0.277583
NC_000913	1904910	1904915		0.348571
NC_000913	1904915	1904920		0.348111
NC_000913	1904920	1904925		0.345397
NC_000913	1904925	1904930		0.359998
NC_000913	1904930	1904935		0.437851
NC_000913	1904935	1904940		0.393229
NC_000913	1904940	1904945		0.739921
NC_000913	1904945	1904950		1.580733
NC_000913	1904950	1904955		1.859572
NC_000913	1904955	1904960		1.993219
NC_000913	1904960	1904965		2.946813
NC_000913	1904965	1904970		4.315608
NC_000913	1904970	1904975		4.459468
NC_000913	1904975	1904980		4.138662
NC_000913	1904980	1904985		4.851209
NC_000913	1904985	1904990		4.810687
NC_000913	1904990	1904995		4.424427
NC_000913	1904995	1905000		3.993641
NC_000913	1905000	1905005		3.712421
NC_000913	1905005	1905010		2.920772
NC_000913	1905010	1905015		2.564904
NC_000913	1905015	1905020		2.799171
NC_000913	1905020	1905025		2.900747
NC_000913	1905025	1905030		3.370049
NC_000913	1905030	1905035		3.366238
NC_000913	1905035	1905040		3.400917
NC_000913	1905040	1905045		3.311164
NC_000913	1905045	1905050		2.993874
NC_000913	1905050	1905055		4.905337
NC_000913	1905055	1905060		4.729898
NC_000913	1905060	1905065		4.568559
NC_000913	1905065	1905070		4.838035
NC_000913	1905070	1905075		4.815287
NC_000913	1905075	1905080		4.220899
NC_000913	1905080	1905085		3.918112
NC_000913	1905085	1905090		3.434711
NC_000913	1905090	1905095		2.956418
NC_000913	1905095	1905100		3.031237
NC_000913	1905100	1905105		2.935795
NC_000913	1905105	1905110		3.501829
NC_000913	1905110	1905115		3.864334
NC_000913	1905115	1905120		4.002982
NC_000913	1905120	1905125		4.478924
NC_000913	1905125	1905130		3.685535
NC_000913	1905130	1905135		3.794465
NC_000913	1905135	1905140		5.275919
NC_000913	1905140	1905145		5.914440
NC_000913	1905145	1905150		6.301085
NC_000913	1905150	1905155		5.467838
NC_000913	1905155	1905160		5.581542
NC_000913	1905160	1905165		5.876390
NC_000913	1905165	1905170		6.749314
NC_000913	1905170	1905175		6.716098
NC_000913	1905175	1905180		7.557850
NC_000913	1905180	1905185		6.576869
NC_000913	1905185	1905190		6.826100
NC_000913	1905190	1905195		6.975607
NC_000913	1905195	1905200		6.500557
NC_000913	1905200	1905205		7.141682
NC_000913	1905205	1905210		7.317760
NC_000913	1905210	1905215		8.193323
NC_000913	1905215	1905220		9.286890
NC_000913	1905220	1905225		9.616079
NC_000913	1905225	1905230		10.363212
NC_000913	1905230	1905235		10.531405
NC_000913	1905235	1905240		10.816832
NC_000913	1905240	1905245		12.235705
NC_000913	1905245	1905250		12.610130
NC_000913	1905250	1905255		13.435298
NC_000913	1905255	1905260		14.687240
NC_000913	1905260	1905265		15.146354
NC_000913	1905265	1905270		15.723957
NC_000913	1905270	1905275		15.807130
NC_000913	1905275	1905280		15.188698
NC_000913	1905280	1905285		15.332445
NC_000913	1905285	1905290		16.267579
NC_000913	1905290	1905295		15.365296
NC_000913	1905295	1905300		15.094850
NC_000913	1905300	1905305		12.444335
NC_000913	1905305	1905310		11.590188
NC_000913	1905310	1905315		9.861008
NC_000913	1905315	1905320		9.424599
NC_000913	1905320	1905325		9.131383
NC_000913	1905325	1905330		8.795459
NC_000913	1905330	1905335		8.550911
NC_000913	1905335	1905340		8.700056
NC_000913	1905340	1905345		8.036969
NC_000913	1905345	1905350		6.476179
NC_000913	1905350	1905355		6.303342
NC_000913	1905355	1905360		5.744773
NC_000913	1905360	1905365		5.197593
NC_000913	1905365	1905370		4.892723
NC_000913	1905370	1905375		4.972496
NC_000913	1905375	1905380		4.904713
NC_000913	1905380	1905385		4.151547
NC_000913	1905385	1905390		3.555977
NC_000913	1905390	1905395		2.902297
NC_000913	1905395	1905400		1.888923
NC_000913	1905400	1905405		1.525485
NC_000913	1905405	1905410		1.372012
NC_000913	1905410	1905415		1.397326
NC_000913	1905415	1905420		1.252772
NC_000913	1905420	1905425		1.794741
NC_000913	1905425	1905430		1.669617
NC_000913	1905430	1905435		0.922082
NC_000913	1905435	1905440		0.722886
NC_000913	1905440	1905445		0.934284
NC_000913	1905445	1905450		0.812212
NC_000913	1905450	1905455		0.431322
NC_000913	1905455	1905460		0.378741
NC_000913	1905460	1905465		0.350717
NC_000913	1905465	1905470		0.348642
NC_000913	1905470	1905475		0.318505
NC_000913	1905475	1905480		0.290608
NC_000913	1905480	1905485		0.277492
NC_000913	1905485	1905490		0.267794
NC_000913	1905490	1905495		0.365809
NC_000913	1905495	1905500		0.365704
NC_000913	1905500	1905505		0.360346
NC_000913	1905505	1905510		0.399993
NC_000913	1905510	1905515		0.387753
NC_000913	1905515	1905520		0.321459
NC_000913	1905520	1905525		0.188352
NC_000913	1905525	1905530		0.174328
NC_000913	1905530	1905535		0.173099
NC_000913	1905535	1905540		0.141895
NC_000913	1905540	1905545		0.104425
NC_000913	1905545	1905550		0.138379
NC_000913	1905550	1905555		0.268776
NC_000913	1905555	1905560		0.358207
NC_000913	1905560	1905565		0.349228
NC_000913	1905565	1905570		0.410460
NC_000913	1905570	1905575		0.402972
NC_000913	1905575	1905580		0.166974
NC_000913	1905580	1905585		0.111731
NC_000913	1905585	1905590		0.106045
NC_000913	1905590	1905595		0.055307
NC_000913	1905595	1905600		0.043212
NC_000913	1905600	1905605		0.038803
NC_000913	1905605	1905610		0.054770
NC_000913	1905610	1905615		0.053273
NC_000913	1905615	1905620		0.041674
NC_000913	1905620	1905625		0.002865
NC_000913	1905625	1905630		0.000675
NC_000913	1905630	1905635		0.002533
NC_000913	1905635	1905640		0.008030
NC_000913	1905640	1905645		0.001143
NC_000913	1905645	1905650		0.001746
NC_000913	1905650	1905655		0.001891
NC_000913	1905655	1905660		0.013271
NC_000913	1905660	1905665		0.002953
NC_000913	1905665	1905670		0.000891
NC_000913	1905670	1905675		0.005360
NC_000913	1905675	1905680		0.014287
NC_000913	1905680	1905685		0.088887
NC_000913	1905685	1905690		0.223798
NC_000913	1905690	1905695		0.346794
NC_000913	1905695	1905700		0.416420
NC_000913	1905700	1905705		0.279875
NC_000913	1905705	1905710		0.389982
NC_000913	1905710	1905715		0.565546
NC_000913	1905715	1905720		0.530568
NC_000913	1905720	1905725		0.387291
NC_000913	1905725	1905730		0.376724
NC_000913	1905730	1905735		0.288029
NC_000913	1905735	1905740		0.269060
NC_000913	1905740	1905745		0.250954
NC_000913	1905745	1905750		0.151910
NC_000913	1905750	1905755		0.187899
NC_000913	1905755	1905760		0.102287
NC_000913	1905760	1905765		0.095253
NC_000913	1905765	1905770		0.062390
NC_000913	1905770	1905775		0.073948
NC_000913	1905775	1905780		0.097677
NC_000913	1905780	1905785		0.152310
NC_000913	1905785	1905790		0.134221
NC_000913	1905790	1905795		0.101868
NC_000913	1905795	1905800		0.084355
NC_000913	1905800	1905805		0.198016
NC_000913	1905805	1905810		0.222379
NC_000913	1905810	1905815		0.177964
NC_000913	1905815	1905820		0.164875
NC_000913	1905820	1905825		0.214668
NC_000913	1905825	1905830		0.135140
NC_000913	1905830	1905835		0.133676
NC_000913	1905835	1905840		0.124542
NC_000913	1905840	1905845		0.129682
NC_000913	1905845	1905850		0.165715
NC_000913	1905850	1905855		0.188269
NC_000913	1905855	1905860		0.302890
NC_000913	1905860	1905865		0.288771
NC_000913	1905865	1905870		0.184257
NC_000913	1905870	1905875		0.166262
NC_000913	1905875	1905880		0.168020
NC_000913	1905880	1905885		0.110728
NC_000913	1905885	1905890		0.123971
NC_000913	1905890	1905895		0.060490
NC_000913	1905895	1905900		0.056224
NC_000913	1905900	1905905		0.066195
NC_000913	1905905	1905910		0.068594
NC_000913	1905910	1905915		0.101003
NC_000913	1905915	1905920		0.095717
NC_000913	1905920	1905925		0.266315
NC_000913	1905925	1905930		0.256076
NC_000913	1905930	1905935		0.249748
NC_000913	1905935	1905940		0.386800
NC_000913	1905940	1905945		0.564217
NC_000913	1905945	1905950		0.335580
NC_000913	1905950	1905955		0.267410
NC_000913	1905955	1905960		0.305662
NC_000913	1905960	1905965		0.240974
NC_000913	1905965	1905970		0.151123
NC_000913	1905970	1905975		0.084399
NC_000913	1905975	1905980		0.137675
NC_000913	1905980	1905985		0.178779
NC_000913	1905985	1905990		0.198815
NC_000913	1905990	1905995		0.206702
NC_000913	1905995	1906000		0.204404
NC_000913	1906000	1906005		0.219994
NC_000913	1906005	1906010		0.317027
NC_000913	1906010	1906015		0.313452
NC_000913	1906015	1906020		0.322950
NC_000913	1906020	1906025		0.309152
NC_000913	1906025	1906030		0.372958
NC_000913	1906030	1906035		0.281668
NC_000913	1906035	1906040		0.224808
NC_000913	1906040	1906045		0.227152
NC_000913	1906045	1906050		0.213466
NC_000913	1906050	1906055		0.213822
NC_000913	1906055	1906060		0.303425
NC_000913	1906060	1906065		0.422742
NC_000913	1906065	1906070		0.471325
NC_000913	1906070	1906075		0.623213
NC_000913	1906075	1906080		0.432700
NC_000913	1906080	1906085		0.403736
NC_000913	1906085	1906090		0.551352
NC_000913	1906090	1906095		0.540258
NC_000913	1906095	1906100		0.564166
NC_000913	1906100	1906105		0.725237
NC_000913	1906105	1906110		0.676804
NC_000913	1906110	1906115		0.814946
NC_000913	1906115	1906120		1.206044
NC_000913	1906120	1906125		1.479692
NC_000913	1906125	1906130		1.406974
NC_000913	1906130	1906135		1.325803
NC_000913	1906135	1906140		1.424360
NC_000913	1906140	1906145		1.528669
NC_000913	1906145	1906150		1.428887
NC_000913	1906150	1906155		1.479635
NC_000913	1906155	1906160		1.406687
NC_000913	1906160	1906165		1.831482
NC_000913	1906165	1906170		1.303237
NC_000913	1906170	1906175		1.073720
NC_000913	1906175	1906180		0.699331
NC_000913	1906180	1906185		0.641057
NC_000913	1906185	1906190		0.684944
NC_000913	1906190	1906195		0.660345
NC_000913	1906195	1906200		0.552099
NC_000913	1906200	1906205		0.555960
NC_000913	1906205	1906210		0.646571
NC_000913	1906210	1906215		0.766629
NC_000913	1906215	1906220		0.524542
NC_000913	1906220	1906225		0.392774
NC_000913	1906225	1906230		0.328427
NC_000913	1906230	1906235		0.323055
NC_000913	1906235	1906240		0.324057
NC_000913	1906240	1906245		0.219629
NC_000913	1906245	1906250		0.198785
NC_000913	1906250	1906255		0.144460
NC_000913	1906255	1906260		0.123686
NC_000913	1906260	1906265		0.226352
NC_000913	1906265	1906270		0.221957
NC_000913	1906270	1906275		0.195494
NC_000913	1906275	1906280		0.241333
NC_000913	1906280	1906285		0.140087
NC_000913	1906285	1906290		0.099091
NC_000913	1906290	1906295		0.123541
NC_000913	1906295	1906300		0.158145
NC_000913	1906300	1906305		0.156721
NC_000913	1906305	1906310		0.360992
NC_000913	1906310	1906315		0.247822
NC_000913	1906315	1906320		0.305726
NC_000913	1906320	1906325		0.388456
NC_000913	1906325	1906330		0.208765
NC_000913	1906330	1906335		0.225135
NC_000913	1906335	1906340		0.168284
NC_000913	1906340	1906345		0.163677
NC_000913	1906345	1906350		0.120287
NC_000913	1906350	1906355		0.113065
NC_000913	1906355	1906360		0.131202
NC_000913	1906360	1906365		0.127797
NC_000913	1906365	1906370		0.115349
NC_000913	1906370	1906375		0.416383
NC_000913	1906375	1906380		0.316124
NC_000913	1906380	1906385		0.298092
NC_000913	1906385	1906390		0.417091
NC_000913	1906390	1906395		0.520980
NC_000913	1906395	1906400		0.646124
NC_000913	1906400	1906405		0.784139
NC_000913	1906405	1906410		0.690266
NC_000913	1906410	1906415		0.930347
NC_000913	1906415	1906420		0.653700
NC_000913	1906420	1906425		0.796623
NC_000913	1906425	1906430		0.672880
NC_000913	1906430	1906435		0.552944
NC_000913	1906435	1906440		0.640640
NC_000913	1906440	1906445		0.639998
NC_000913	1906445	1906450		0.735298
NC_000913	1906450	1906455		0.748217
NC_000913	1906455	1906460		1.119323
NC_000913	1906460	1906465		0.981156
NC_000913	1906465	1906470		0.963108
NC_000913	1906470	1906475		1.050962
NC_000913	1906475	1906480		1.027201
NC_000913	1906480	1906485		1.188570
NC_000913	1906485	1906490		1.319988
NC_000913	1906490	1906495		1.481809
NC_000913	1906495	1906500		1.471771
NC_000913	1906500	1906505		1.237159
NC_000913	1906505	1906510		1.355576
NC_000913	1906510	1906515		1.237588
NC_000913	1906515	1906520		1.076080
NC_000913	1906520	1906525		1.088936
NC_000913	1906525	1906530		1.094944
NC_000913	1906530	1906535		0.999857
NC_000913	1906535	1906540		1.218699
NC_000913	1906540	1906545		1.233735
NC_000913	1906545	1906550		1.148266
NC_000913	1906550	1906555		1.144625
NC_000913	1906555	1906560		1.041830
NC_000913	1906560	1906565		0.880508
NC_000913	1906565	1906570		0.732696
NC_000913	1906570	1906575		0.696458
NC_000913	1906575	1906580		0.619418
NC_000913	1906580	1906585		0.664063
NC_000913	1906585	1906590		0.638682
NC_000913	1906590	1906595		0.580836
NC_000913	1906595	1906600		0.585553
NC_000913	1906600	1906605		0.427756
NC_000913	1906605	1906610		0.363840
NC_000913	1906610	1906615		0.414871
NC_000913	1906615	1906620		0.631473
NC_000913	1906620	1906625		0.667012
NC_000913	1906625	1906630		0.784578
NC_000913	1906630	1906635		0.719878
NC_000913	1906635	1906640		0.741395
NC_000913	1906640	1906645		0.644714
NC_000913	1906645	1906650		0.590126
NC_000913	1906650	1906655		0.522011
NC_000913	1906655	1906660		0.608130
NC_000913	1906660	1906665		0.591043
NC_000913	1906665	1906670		0.631208
NC_000913	1906670	1906675		0.482373
NC_000913	1906675	1906680		0.465060
NC_000913	1906680	1906685		0.428851
NC_000913	1906685	1906690		0.380513
NC_000913	1906690	1906695		0.357137
NC_000913	1906695	1906700		0.465158
NC_000913	1906700	1906705		0.513439
NC_000913	1906705	1906710		0.542930
NC_000913	1906710	1906715		0.624803
NC_000913	1906715	1906720		0.384374
NC_000913	1906720	1906725		0.339032
NC_000913	1906725	1906730		0.327317
NC_000913	1906730	1906735		0.256048
NC_000913	1906735	1906740		0.312967
NC_000913	1906740	1906745		0.366323
NC_000913	1906745	1906750		0.362769
NC_000913	1906750	1906755		0.517085
NC_000913	1906755	1906760		0.633161
NC_000913	1906760	1906765		0.611030
NC_000913	1906765	1906770		0.691337
NC_000913	1906770	1906775		0.362995
NC_000913	1906775	1906780		0.267504
NC_000913	1906780	1906785		0.430196
NC_000913	1906785	1906790		0.496369
NC_000913	1906790	1906795		0.390053
NC_000913	1906795	1906800		0.353234
NC_000913	1906800	1906805		0.413769
NC_000913	1906805	1906810		0.489883
NC_000913	1906810	1906815		0.894455
NC_000913	1906815	1906820		0.574090
NC_000913	1906820	1906825		0.651024
NC_000913	1906825	1906830		0.522634
NC_000913	1906830	1906835		0.531120
NC_000913	1906835	1906840		0.492649
NC_000913	1906840	1906845		0.389913
NC_000913	1906845	1906850		0.173020
NC_000913	1906850	1906855		0.156230
NC_000913	1906855	1906860		0.165814
NC_000913	1906860	1906865		0.134303
NC_000913	1906865	1906870		0.054769
NC_000913	1906870	1906875		0.074762
NC_000913	1906875	1906880		0.112376
NC_000913	1906880	1906885		0.132630
NC_000913	1906885	1906890		0.215237
NC_000913	1906890	1906895		0.222190
NC_000913	1906895	1906900		0.210271
NC_000913	1906900	1906905		0.159229
NC_000913	1906905	1906910		0.195475
NC_000913	1906910	1906915		0.159956
NC_000913	1906915	1906920		0.153405
NC_000913	1906920	1906925		0.109482
NC_000913	1906925	1906930		0.163169
NC_000913	1906930	1906935		0.176557
NC_000913	1906935	1906940		0.249324
NC_000913	1906940	1906945		0.374676
NC_000913	1906945	1906950		0.379014
NC_000913	1906950	1906955		0.471008
NC_000913	1906955	1906960		0.655049
NC_000913	1906960	1906965		1.635799
NC_000913	1906965	1906970		1.619376
NC_000913	1906970	1906975		1.335347
NC_000913	1906975	1906980		1.244977
NC_000913	1906980	1906985		0.418791
NC_000913	1906985	1906990		0.383689
NC_000913	1906990	1906995		0.237202
NC_000913	1906995	1907000		0.221350
NC_000913	1907000	1907005		0.179716
NC_000913	1907005	1907010		0.130816
NC_000913	1907010	1907015		0.118658
NC_000913	1907015	1907020		0.112511
NC_000913	1907020	1907025		0.082969
NC_000913	1907025	1907030		0.093469
NC_000913	1907030	1907035		0.086632
NC_000913	1907035	1907040		0.085257
NC_000913	1907040	1907045		0.079342
NC_000913	1907045	1907050		0.089799
NC_000913	1907050	1907055		0.096521
NC_000913	1907055	1907060		0.095551
NC_000913	1907060	1907065		0.138883
NC_000913	1907065	1907070		0.173116
NC_000913	1907070	1907075		0.172041
NC_000913	1907075	1907080		0.180340
NC_000913	1907080	1907085		0.171563
NC_000913	1907085	1907090		0.155572
NC_000913	1907090	1907095		0.149517
NC_000913	1907095	1907100		0.176540
NC_000913	1907100	1907105		0.224072
NC_000913	1907105	1907110		0.393234
NC_000913	1907110	1907115		0.355476
NC_000913	1907115	1907120		0.396920
NC_000913	1907120	1907125		0.356726
NC_000913	1907125	1907130		0.330363
NC_000913	1907130	1907135		0.292706
NC_000913	1907135	1907140		0.363520
NC_000913	1907140	1907145		0.284826
NC_000913	1907145	1907150		0.243988
NC_000913	1907150	1907155		0.214381
NC_000913	1907155	1907160		0.218901
NC_000913	1907160	1907165		0.203770
NC_000913	1907165	1907170		0.183971
NC_000913	1907170	1907175		0.248556
NC_000913	1907175	1907180		0.231114
NC_000913	1907180	1907185		0.413872
NC_000913	1907185	1907190		0.530253
NC_000913	1907190	1907195		0.812871
NC_000913	1907195	1907200		1.110785
NC_000913	1907200	1907205		1.288812
NC_000913	1907205	1907210		0.988821
NC_000913	1907210	1907215		1.141951
NC_000913	1907215	1907220		1.074239
NC_000913	1907220	1907225		0.766998
NC_000913	1907225	1907230		0.552166
NC_000913	1907230	1907235		0.578489
NC_000913	1907235	1907240		0.245440
NC_000913	1907240	1907245		0.104176
NC_000913	1907245	1907250		0.052430
NC_000913	1907250	1907255		0.065084
NC_000913	1907255	1907260		0.062964
NC_000913	1907260	1907265		0.058775
NC_000913	1907265	1907270		0.056568
NC_000913	1907270	1907275		0.060299
NC_000913	1907275	1907280		0.089022
NC_000913	1907280	1907285		0.184100
NC_000913	1907285	1907290		0.216578
NC_000913	1907290	1907295		0.268150
NC_000913	1907295	1907300		0.403151
NC_000913	1907300	1907305		0.321015
NC_000913	1907305	1907310		0.202866
NC_000913	1907310	1907315		0.207810
NC_000913	1907315	1907320		0.097373
NC_000913	1907320	1907325		0.115232
NC_000913	1907325	1907330		0.192865
NC_000913	1907330	1907335		0.153889
NC_000913	1907335	1907340		0.153737
NC_000913	1907340	1907345		0.171961
NC_000913	1907345	1907350		0.099276
NC_000913	1907350	1907355		0.161821
NC_000913	1907355	1907360		0.201286
NC_000913	1907360	1907365		0.269258
NC_000913	1907365	1907370		0.233963
NC_000913	1907370	1907375		0.266675
NC_000913	1907375	1907380		0.291143
NC_000913	1907380	1907385		0.474061
NC_000913	1907385	1907390		0.601104
NC_000913	1907390	1907395		0.690909
NC_000913	1907395	1907400		0.610230
NC_000913	1907400	1907405		0.858502
NC_000913	1907405	1907410		1.422275
NC_000913	1907410	1907415		2.057209
NC_000913	1907415	1907420		2.660234
NC_000913	1907420	1907425		2.690231
NC_000913	1907425	1907430		2.706849
NC_000913	1907430	1907435		2.294055
NC_000913	1907435	1907440		1.867994
NC_000913	1907440	1907445		1.850164
NC_000913	1907445	1907450		1.760545
NC_000913	1907450	1907455		1.553203
NC_000913	1907455	1907460		1.300241
NC_000913	1907460	1907465		0.988034
NC_000913	1907465	1907470		0.596410
NC_000913	1907470	1907475		0.600849
NC_000913	1907475	1907480		0.506350
NC_000913	1907480	1907485		0.297209
NC_000913	1907485	1907490		0.213234
NC_000913	1907490	1907495		0.195413
NC_000913	1907495	1907500		0.180055
NC_000913	1907500	1907505		0.145077
NC_000913	1907505	1907510		0.198550
NC_000913	1907510	1907515		0.179646
NC_000913	1907515	1907520		0.083091
NC_000913	1907520	1907525		0.056640
NC_000913	1907525	1907530		0.046335
NC_000913	1907530	1907535		0.032740
NC_000913	1907535	1907540		0.024530
NC_000913	1907540	1907545		0.041974
NC_000913	1907545	1907550		0.053469
NC_000913	1907550	1907555		0.081531
NC_000913	1907555	1907560		0.100550
NC_000913	1907560	1907565		0.154680
NC_000913	1907565	1907570		0.211947
NC_000913	1907570	1907575		0.270105
NC_000913	1907575	1907580		0.349629
NC_000913	1907580	1907585		0.373051
NC_000913	1907585	1907590		0.464669
NC_000913	1907590	1907595		0.822593
NC_000913	1907595	1907600		1.086414
NC_000913	1907600	1907605		1.255671
NC_000913	1907605	1907610		1.280811
NC_000913	1907610	1907615		1.298677
NC_000913	1907615	1907620		1.302797
NC_000913	1907620	1907625		1.328151
NC_000913	1907625	1907630		1.432294
NC_000913	1907630	1907635		1.711729
NC_000913	1907635	1907640		2.292317
NC_000913	1907640	1907645		2.498728
NC_000913	1907645	1907650		3.095456
NC_000913	1907650	1907655		3.255182
NC_000913	1907655	1907660		4.460292
NC_000913	1907660	1907665		4.545358
NC_000913	1907665	1907670		2.083251
NC_000913	1907670	1907675		1.882457
NC_000913	1907675	1907680		1.527466
NC_000913	1907680	1907685		1.398032
NC_000913	1907685	1907690		1.111555
NC_000913	1907690	1907695		1.080316
NC_000913	1907695	1907700		1.005669
NC_000913	1907700	1907705		1.168842
NC_000913	1907705	1907710		1.225697
NC_000913	1907710	1907715		1.204041
NC_000913	1907715	1907720		1.244845
NC_000913	1907720	1907725		1.259096
NC_000913	1907725	1907730		1.336342
NC_000913	1907730	1907735		1.210907
NC_000913	1907735	1907740		1.022593
NC_000913	1907740	1907745		0.928068
NC_000913	1907745	1907750		0.626538
NC_000913	1907750	1907755		0.736622
NC_000913	1907755	1907760		0.648739
NC_000913	1907760	1907765		0.642971
NC_000913	1907765	1907770		0.570350
NC_000913	1907770	1907775		0.631703
NC_000913	1907775	1907780		0.641514
NC_000913	1907780	1907785		0.652301
NC_000913	1907785	1907790		0.715078
NC_000913	1907790	1907795		0.849461
NC_000913	1907795	1907800		0.893232
NC_000913	1907800	1907805		1.437828
NC_000913	1907805	1907810		1.621283
NC_000913	1907810	1907815		2.597089
NC_000913	1907815	1907820		3.063491
NC_000913	1907820	1907825		2.657621
NC_000913	1907825	1907830		2.342333
NC_000913	1907830	1907835		2.141968
NC_000913	1907835	1907840		2.101120
NC_000913	1907840	1907845		1.619868
NC_000913	1907845	1907850		1.797293
NC_000913	1907850	1907855		2.535237
NC_000913	1907855	1907860		2.831080
NC_000913	1907860	1907865		2.984157
NC_000913	1907865	1907870		3.818644
NC_000913	1907870	1907875		4.130493
NC_000913	1907875	1907880		4.236835
NC_000913	1907880	1907885		4.170007
NC_000913	1907885	1907890		4.037204
NC_000913	1907890	1907895		5.462865
NC_000913	1907895	1907900		5.734871
NC_000913	1907900	1907905		5.299574
NC_000913	1907905	1907910		5.345423
NC_000913	1907910	1907915		5.447760
NC_000913	1907915	1907920		4.669970
NC_000913	1907920	1907925		4.919022
NC_000913	1907925	1907930		5.168242
NC_000913	1907930	1907935		4.742621
NC_000913	1907935	1907940		4.667442
NC_000913	1907940	1907945		3.563643
NC_000913	1907945	1907950		3.007040
NC_000913	1907950	1907955		2.670251
NC_000913	1907955	1907960		2.771010
NC_000913	1907960	1907965		2.760589
NC_000913	1907965	1907970		2.005696
NC_000913	1907970	1907975		1.641782
NC_000913	1907975	1907980		1.121134
NC_000913	1907980	1907985		0.991970
NC_000913	1907985	1907990		0.698701
NC_000913	1907990	1907995		0.373764
NC_000913	1907995	1908000		0.410566
NC_000913	1908000	1908005		0.301416
NC_000913	1908005	1908010		0.209570
NC_000913	1908010	1908015		0.112088
NC_000913	1908015	1908020		0.113454
NC_000913	1908020	1908025		0.111732
NC_000913	1908025	1908030		0.111269
NC_000913	1908030	1908035		0.101140
NC_000913	1908035	1908040		0.101218
NC_000913	1908040	1908045		0.074475
NC_000913	1908045	1908050		0.073301
NC_000913	1908050	1908055		0.072134
NC_000913	1908055	1908060		0.134876
NC_000913	1908060	1908065		0.200892
NC_000913	1908065	1908070		0.270476
NC_000913	1908070	1908075		0.582958
NC_000913	1908075	1908080		0.851433
NC_000913	1908080	1908085		1.032020
NC_000913	1908085	1908090		1.067611
NC_000913	1908090	1908095		0.969972
NC_000913	1908095	1908100		0.785491
NC_000913	1908100	1908105		0.797808
NC_000913	1908105	1908110		0.835961
NC_000913	1908110	1908115		0.810481
NC_000913	1908115	1908120		1.281858
NC_000913	1908120	1908125		1.926940
NC_000913	1908125	1908130		1.809582
NC_000913	1908130	1908135		2.002787
NC_000913	1908135	1908140		1.945190
NC_000913	1908140	1908145		1.812741
NC_000913	1908145	1908150		1.853031
NC_000913	1908150	1908155		1.609247
NC_000913	1908155	1908160		1.759865
NC_000913	1908160	1908165		1.683056
NC_000913	1908165	1908170		1.628765
NC_000913	1908170	1908175		1.588907
NC_000913	1908175	1908180		1.247239
NC_000913	1908180	1908185		1.272343
NC_000913	1908185	1908190		1.081469
NC_000913	1908190	1908195		1.095713
NC_000913	1908195	1908200		1.281146
NC_000913	1908200	1908205		1.158316
NC_000913	1908205	1908210		0.854670
NC_000913	1908210	1908215		0.914789
NC_000913	1908215	1908220		1.013100
NC_000913	1908220	1908225		1.081418
NC_000913	1908225	1908230		1.024191
NC_000913	1908230	1908235		0.941091
NC_000913	1908235	1908240		0.865420
NC_000913	1908240	1908245		0.894201
NC_000913	1908245	1908250		0.987478
NC_000913	1908250	1908255		0.989703
NC_000913	1908255	1908260		1.239370
NC_000913	1908260	1908265		1.369296
NC_000913	1908265	1908270		1.533868
NC_000913	1908270	1908275		1.332513
NC_000913	1908275	1908280		1.388987
NC_000913	1908280	1908285		1.609469
NC_000913	1908285	1908290		2.020431
NC_000913	1908290	1908295		1.667186
NC_000913	1908295	1908300		1.361668
NC_000913	1908300	1908305		0.497702
NC_000913	1908305	1908310		0.320524
NC_000913	1908310	1908315		0.252959
NC_000913	1908315	1908320		0.191554
NC_000913	1908320	1908325		0.133451
NC_000913	1908325	1908330		0.150116
NC_000913	1908330	1908335		0.145720
NC_000913	1908335	1908340		0.155231
NC_000913	1908340	1908345		0.152155
NC_000913	1908345	1908350		0.267663
NC_000913	1908350	1908355		0.162610
NC_000913	1908355	1908360		0.111099
NC_000913	1908360	1908365		0.092549
NC_000913	1908365	1908370		0.077355
NC_000913	1908370	1908375		0.048530
NC_000913	1908375	1908380		0.072457
NC_000913	1908380	1908385		0.079694
NC_000913	1908385	1908390		0.127528
NC_000913	1908390	1908395		0.140506
NC_000913	1908395	1908400		0.248961
NC_000913	1908400	1908405		0.273481
NC_000913	1908405	1908410		0.251575
NC_000913	1908410	1908415		0.284265
NC_000913	1908415	1908420		0.325796
NC_000913	1908420	1908425		0.299910
NC_000913	1908425	1908430		0.414628
NC_000913	1908430	1908435		0.734883
NC_000913	1908435	1908440		0.591803
NC_000913	1908440	1908445		0.583431
NC_000913	1908445	1908450		0.502470
NC_000913	1908450	1908455		0.385008
NC_000913	1908455	1908460		0.148201
NC_000913	1908460	1908465		0.189326
NC_000913	1908465	1908470		0.158823
NC_000913	1908470	1908475		0.138606
NC_000913	1908475	1908480		0.065745
NC_000913	1908480	1908485		0.010457
NC_000913	1908485	1908490		0.004175
NC_000913	1908490	1908495		0.002740
NC_000913	1908495	1908500		0.002756
NC_000913	1908500	1908505		0.011705
NC_000913	1908505	1908510		0.032551
NC_000913	1908510	1908515		0.030306
NC_000913	1908515	1908520		0.028348
NC_000913	1908520	1908525		0.054131
NC_000913	1908525	1908530		0.058625
NC_000913	1908530	1908535		0.066260
NC_000913	1908535	1908540		0.063207
NC_000913	1908540	1908545		0.086246
NC_000913	1908545	1908550		0.152153
NC_000913	1908550	1908555		0.133232
NC_000913	1908555	1908560		0.120178
NC_000913	1908560	1908565		0.107887
NC_000913	1908565	1908570		0.115397
NC_000913	1908570	1908575		0.112088
NC_000913	1908575	1908580		0.129858
NC_000913	1908580	1908585		0.132517
NC_000913	1908585	1908590		0.144150
NC_000913	1908590	1908595		0.158036
NC_000913	1908595	1908600		0.315052
NC_000913	1908600	1908605		0.212921
NC_000913	1908605	1908610		0.252557
NC_000913	1908610	1908615		0.227897
NC_000913	1908615	1908620		0.218574
NC_000913	1908620	1908625		0.071216
NC_000913	1908625	1908630		0.049298
NC_000913	1908630	1908635		0.040804
NC_000913	1908635	1908640		0.016938
NC_000913	1908640	1908645		0.019136
NC_000913	1908645	1908650		0.009457
NC_000913	1908650	1908655		0.002381
NC_000913	1908655	1908660		0.002077
NC_000913	1908660	1908665		0.001907
NC_000913	1908665	1908670		0.001589
NC_000913	1908670	1908675		0.001257
NC_000913	1908675	1908680		0.000198
NC_000913	1908680	1908685		0.000181
NC_000913	1908685	1908690		0.000148
NC_000913	1908690	1908695		0.000053
NC_000913	1908695	1908700		0.000053
NC_000913	1908700	1908705		0.000013
NC_000913	1908705	1908710		0.000013
NC_000913	1908710	1908715		0.000011
NC_000913	1908715	1908720		0.000013
NC_000913	1908720	1908725		0.000012
NC_000913	1908725	1908730		0.000014
NC_000913	1908730	1908735		0.000026
NC_000913	1908735	1908740		0.000058
NC_000913	1908740	1908745		0.000212
NC_000913	1908745	1908750		0.000235
NC_000913	1908750	1908755		0.000616
NC_000913	1908755	1908760		0.003677
NC_000913	1908760	1908765		0.004518
NC_000913	1908765	1908770		0.006998
NC_000913	1908770	1908775		0.010729
NC_000913	1908775	1908780		0.012102
NC_000913	1908780	1908785		0.013599
NC_000913	1908785	1908790		0.013542
NC_000913	1908790	1908795		0.013532
NC_000913	1908795	1908800		0.013682
NC_000913	1908800	1908805		0.015510
NC_000913	1908805	1908810		0.017898
NC_000913	1908810	1908815		0.022856
NC_000913	1908815	1908820		0.036965
NC_000913	1908820	1908825		0.046904
NC_000913	1908825	1908830		0.043999
NC_000913	1908830	1908835		0.063978
NC_000913	1908835	1908840		0.101072
NC_000913	1908840	1908845		0.231056
NC_000913	1908845	1908850		0.206870
NC_000913	1908850	1908855		0.203340
NC_000913	1908855	1908860		0.239489
NC_000913	1908860	1908865		0.297264
NC_000913	1908865	1908870		0.261822
NC_000913	1908870	1908875		0.300054
NC_000913	1908875	1908880		0.268887
NC_000913	1908880	1908885		0.323916
NC_000913	1908885	1908890		0.307302
NC_000913	1908890	1908895		0.353977
NC_000913	1908895	1908900		0.439099
NC_000913	1908900	1908905		0.545516
NC_000913	1908905	1908910		0.661746
NC_000913	1908910	1908915		0.696888
NC_000913	1908915	1908920		0.779831
NC_000913	1908920	1908925		0.738562
NC_000913	1908925	1908930		0.625448
NC_000913	1908930	1908935		0.466756
NC_000913	1908935	1908940		0.243721
NC_000913	1908940	1908945		0.182229
NC_000913	1908945	1908950		0.156261
NC_000913	1908950	1908955		0.157322
NC_000913	1908955	1908960		0.184371
NC_000913	1908960	1908965		0.197838
NC_000913	1908965	1908970		0.211508
NC_000913	1908970	1908975		0.171396
NC_000913	1908975	1908980		0.234497
NC_000913	1908980	1908985		0.116806
NC_000913	1908985	1908990		0.090184
NC_000913	1908990	1908995		0.042558
NC_000913	1908995	1909000		0.027689
NC_000913	1909000	1909005		0.042508
NC_000913	1909005	1909010		0.134559
NC_000913	1909010	1909015		0.188054
NC_000913	1909015	1909020		0.240035
NC_000913	1909020	1909025		0.343267
NC_000913	1909025	1909030		0.359974
NC_000913	1909030	1909035		0.310866
NC_000913	1909035	1909040		0.381393
NC_000913	1909040	1909045		0.445633
NC_000913	1909045	1909050		0.208202
NC_000913	1909050	1909055		0.169761
NC_000913	1909055	1909060		0.131333
NC_000913	1909060	1909065		0.185107
NC_000913	1909065	1909070		0.201327
NC_000913	1909070	1909075		0.203991
NC_000913	1909075	1909080		0.155118
NC_000913	1909080	1909085		0.252218
NC_000913	1909085	1909090		0.234370
NC_000913	1909090	1909095		0.434182
NC_000913	1909095	1909100		0.506110
NC_000913	1909100	1909105		0.616939
NC_000913	1909105	1909110		0.635397
NC_000913	1909110	1909115		0.512958
NC_000913	1909115	1909120		0.537125
NC_000913	1909120	1909125		0.532415
NC_000913	1909125	1909130		0.467273
NC_000913	1909130	1909135		0.447846
NC_000913	1909135	1909140		0.486873
NC_000913	1909140	1909145		0.409767
NC_000913	1909145	1909150		0.262397
NC_000913	1909150	1909155		0.204893
NC_000913	1909155	1909160		0.105373
NC_000913	1909160	1909165		0.102298
NC_000913	1909165	1909170		0.083897
NC_000913	1909170	1909175		0.094130
NC_000913	1909175	1909180		0.101707
NC_000913	1909180	1909185		0.144431
NC_000913	1909185	1909190		0.199662
NC_000913	1909190	1909195		0.206984
NC_000913	1909195	1909200		0.328093
NC_000913	1909200	1909205		0.516144
NC_000913	1909205	1909210		0.502694
NC_000913	1909210	1909215		0.581530
NC_000913	1909215	1909220		0.565465
NC_000913	1909220	1909225		0.641390
NC_000913	1909225	1909230		0.818310
NC_000913	1909230	1909235		0.672768
NC_000913	1909235	1909240		0.727983
NC_000913	1909240	1909245		0.749054
NC_000913	1909245	1909250		0.929623
NC_000913	1909250	1909255		0.950490
NC_000913	1909255	1909260		1.079155
NC_000913	1909260	1909265		1.913593
NC_000913	1909265	1909270		2.482716
NC_000913	1909270	1909275		2.227449
NC_000913	1909275	1909280		2.427468
NC_000913	1909280	1909285		1.853984
NC_000913	1909285	1909290		2.087050
NC_000913	1909290	1909295		1.634969
NC_000913	1909295	1909300		1.503588
NC_000913	1909300	1909305		1.094681
NC_000913	1909305	1909310		0.890203
NC_000913	1909310	1909315		0.508956
NC_000913	1909315	1909320		0.242274
NC_000913	1909320	1909325		0.179805
NC_000913	1909325	1909330		0.102142
NC_000913	1909330	1909335		0.087760
NC_000913	1909335	1909340		0.034670
NC_000913	1909340	1909345		0.028396
NC_000913	1909345	1909350		0.025100
NC_000913	1909350	1909355		0.023381
NC_000913	1909355	1909360		0.022433
NC_000913	1909360	1909365		0.034920
NC_000913	1909365	1909370		0.035510
NC_000913	1909370	1909375		0.035021
NC_000913	1909375	1909380		0.072193
NC_000913	1909380	1909385		0.115906
NC_000913	1909385	1909390		0.033406
NC_000913	1909390	1909395		0.046446
NC_000913	1909395	1909400		0.032904
NC_000913	1909400	1909405		0.025205
NC_000913	1909405	1909410		0.022877
NC_000913	1909410	1909415		0.025440
NC_000913	1909415	1909420		0.023064
NC_000913	1909420	1909425		0.035547
NC_000913	1909425	1909430		0.026222
NC_000913	1909430	1909435		0.027206
NC_000913	1909435	1909440		0.038509
NC_000913	1909440	1909445		0.118673
NC_000913	1909445	1909450		0.161135
NC_000913	1909450	1909455		0.227551
NC_000913	1909455	1909460		0.245614
NC_000913	1909460	1909465		0.193010
NC_000913	1909465	1909470		0.119149
NC_000913	1909470	1909475		0.135688
NC_000913	1909475	1909480		0.132001
NC_000913	1909480	1909485		0.206286
NC_000913	1909485	1909490		0.246961
NC_000913	1909490	1909495		0.249079
NC_000913	1909495	1909500		0.301319
NC_000913	1909500	1909505		0.346217
NC_000913	1909505	1909510		0.312830
NC_000913	1909510	1909515		0.161656
NC_000913	1909515	1909520		0.187959
NC_000913	1909520	1909525		0.121424
NC_000913	1909525	1909530		0.106176
NC_000913	1909530	1909535		0.111455
NC_000913	1909535	1909540		0.126847
NC_000913	1909540	1909545		0.141862
NC_000913	1909545	1909550		0.146127
NC_000913	1909550	1909555		0.642060
NC_000913	1909555	1909560		0.412611
NC_000913	1909560	1909565		0.262219
NC_000913	1909565	1909570		0.166706
NC_000913	1909570	1909575		0.151730
NC_000913	1909575	1909580		0.146650
NC_000913	1909580	1909585		0.111015
NC_000913	1909585	1909590		0.134401
NC_000913	1909590	1909595		0.197336
NC_000913	1909595	1909600		0.304586
NC_000913	1909600	1909605		0.391358
NC_000913	1909605	1909610		0.381310
NC_000913	1909610	1909615		0.393332
NC_000913	1909615	1909620		0.384672
NC_000913	1909620	1909625		0.279539
NC_000913	1909625	1909630		0.275495
NC_000913	1909630	1909635		0.137027
NC_000913	1909635	1909640		0.126546
NC_000913	1909640	1909645		0.111587
NC_000913	1909645	1909650		0.109036
NC_000913	1909650	1909655		0.107718
NC_000913	1909655	1909660		0.074294
NC_000913	1909660	1909665		0.100889
NC_000913	1909665	1909670		0.083395
NC_000913	1909670	1909675		0.110938
NC_000913	1909675	1909680		0.129901
NC_000913	1909680	1909685		0.187274
NC_000913	1909685	1909690		0.354977
NC_000913	1909690	1909695		0.417174
NC_000913	1909695	1909700		0.707664
NC_000913	1909700	1909705		1.355034
NC_000913	1909705	1909710		1.776384
NC_000913	1909710	1909715		2.188497
NC_000913	1909715	1909720		2.392239
NC_000913	1909720	1909725		2.575865
NC_000913	1909725	1909730		2.516485
NC_000913	1909730	1909735		2.371911
NC_000913	1909735	1909740		2.528638
NC_000913	1909740	1909745		1.525339
NC_000913	1909745	1909750		0.908075
NC_000913	1909750	1909755		0.621425
NC_000913	1909755	1909760		0.500657
NC_000913	1909760	1909765		0.651421
NC_000913	1909765	1909770		0.597861
NC_000913	1909770	1909775		0.558334
NC_000913	1909775	1909780		0.428236
NC_000913	1909780	1909785		0.407375
NC_000913	1909785	1909790		0.361182
NC_000913	1909790	1909795		0.415164
NC_000913	1909795	1909800		0.380341
NC_000913	1909800	1909805		0.281692
NC_000913	1909805	1909810		0.308381
NC_000913	1909810	1909815		0.339803
NC_000913	1909815	1909820		0.278474
NC_000913	1909820	1909825		0.321128
NC_000913	1909825	1909830		0.290853
NC_000913	1909830	1909835		0.213762
NC_000913	1909835	1909840		0.244811
NC_000913	1909840	1909845		0.239277
NC_000913	1909845	1909850		0.214882
NC_000913	1909850	1909855		0.137019
NC_000913	1909855	1909860		0.128960
NC_000913	1909860	1909865		0.134401
NC_000913	1909865	1909870		0.160710
NC_000913	1909870	1909875		0.175078
NC_000913	1909875	1909880		0.222544
NC_000913	1909880	1909885		0.159886
NC_000913	1909885	1909890		0.132757
NC_000913	1909890	1909895		0.100006
NC_000913	1909895	1909900		0.088023
NC_000913	1909900	1909905		0.065662
NC_000913	1909905	1909910		0.066842
NC_000913	1909910	1909915		0.055499
NC_000913	1909915	1909920		0.053104
NC_000913	1909920	1909925		0.031943
NC_000913	1909925	1909930		0.041872
NC_000913	1909930	1909935		0.041462
NC_000913	1909935	1909940		0.021193
NC_000913	1909940	1909945		0.018696
NC_000913	1909945	1909950		0.026950
NC_000913	1909950	1909955		0.066783
NC_000913	1909955	1909960		0.027810
NC_000913	1909960	1909965		0.016412
NC_000913	1909965	1909970		0.013942
NC_000913	1909970	1909975		0.013951
NC_000913	1909975	1909980		0.013943
NC_000913	1909980	1909985		0.020935
NC_000913	1909985	1909990		0.023862
NC_000913	1909990	1909995		0.044271
NC_000913	1909995	1910000		0.052759
NC_000913	1910000	1910005		0.029871
NC_000913	1910005	1910010		0.043665
NC_000913	1910010	1910015		0.029927
NC_000913	1910015	1910020		0.026184
NC_000913	1910020	1910025		0.015110
NC_000913	1910025	1910030		0.015749
NC_000913	1910030	1910035		0.014380
NC_000913	1910035	1910040		0.024612
NC_000913	1910040	1910045		0.015604
NC_000913	1910045	1910050		0.015548
NC_000913	1910050	1910055		0.027473
NC_000913	1910055	1910060		0.040117
NC_000913	1910060	1910065		0.027964
NC_000913	1910065	1910070		0.020527
NC_000913	1910070	1910075		0.019170
NC_000913	1910075	1910080		0.019166
NC_000913	1910080	1910085		0.042954
NC_000913	1910085	1910090		0.043728
NC_000913	1910090	1910095		0.036241
NC_000913	1910095	1910100		0.053672
NC_000913	1910100	1910105		0.040178
NC_000913	1910105	1910110		0.044959
NC_000913	1910110	1910115		0.056514
NC_000913	1910115	1910120		0.056547
NC_000913	1910120	1910125		0.063972
NC_000913	1910125	1910130		0.041655
NC_000913	1910130	1910135		0.047687
NC_000913	1910135	1910140		0.044588
NC_000913	1910140	1910145		0.035493
NC_000913	1910145	1910150		0.039541
NC_000913	1910150	1910155		0.021360
NC_000913	1910155	1910160		0.018020
NC_000913	1910160	1910165		0.017454
NC_000913	1910165	1910170		0.018226
NC_000913	1910170	1910175		0.018635
NC_000913	1910175	1910180		0.027467
NC_000913	1910180	1910185		0.037469
NC_000913	1910185	1910190		0.032353
NC_000913	1910190	1910195		0.047115
NC_000913	1910195	1910200		0.036994
NC_000913	1910200	1910205		0.049587
NC_000913	1910205	1910210		0.045204
NC_000913	1910210	1910215		0.043810
NC_000913	1910215	1910220		0.051082
NC_000913	1910220	1910225		0.087685
NC_000913	1910225	1910230		0.084821
NC_000913	1910230	1910235		0.099238
NC_000913	1910235	1910240		0.089886
NC_000913	1910240	1910245		0.072307
NC_000913	1910245	1910250		0.101443
NC_000913	1910250	1910255		0.126234
NC_000913	1910255	1910260		0.091972
NC_000913	1910260	1910265		0.108651
NC_000913	1910265	1910270		0.093532
NC_000913	1910270	1910275		0.082286
NC_000913	1910275	1910280		0.077899
NC_000913	1910280	1910285		0.070768
NC_000913	1910285	1910290		0.048717
NC_000913	1910290	1910295		0.020914
NC_000913	1910295	1910300		0.021803
NC_000913	1910300	1910305		0.021923
NC_000913	1910305	1910310		0.025898
NC_000913	1910310	1910315		0.029423
NC_000913	1910315	1910320		0.043078
NC_000913	1910320	1910325		0.047093
NC_000913	1910325	1910330		0.043490
NC_000913	1910330	1910335		0.133780
NC_000913	1910335	1910340		0.239337
NC_000913	1910340	1910345		0.577998
NC_000913	1910345	1910350		0.629503
NC_000913	1910350	1910355		0.698899
NC_000913	1910355	1910360		0.670339
NC_000913	1910360	1910365		0.379767
NC_000913	1910365	1910370		0.389012
NC_000913	1910370	1910375		0.398460
NC_000913	1910375	1910380		0.416893
NC_000913	1910380	1910385		0.304898
NC_000913	1910385	1910390		0.327202
NC_000913	1910390	1910395		0.307501
NC_000913	1910395	1910400		0.351544
NC_000913	1910400	1910405		0.265780
NC_000913	1910405	1910410		0.283921
NC_000913	1910410	1910415		0.313447
NC_000913	1910415	1910420		0.404533
NC_000913	1910420	1910425		0.335890
NC_000913	1910425	1910430		0.379151
NC_000913	1910430	1910435		0.543492
NC_000913	1910435	1910440		0.606002
NC_000913	1910440	1910445		0.538386
NC_000913	1910445	1910450		0.361483
NC_000913	1910450	1910455		0.218521
NC_000913	1910455	1910460		0.274233
NC_000913	1910460	1910465		0.364977
NC_000913	1910465	1910470		0.245896
NC_000913	1910470	1910475		0.133692
NC_000913	1910475	1910480		0.164281
NC_000913	1910480	1910485		0.148119
NC_000913	1910485	1910490		0.132285
NC_000913	1910490	1910495		0.165162
NC_000913	1910495	1910500		0.148544
NC_000913	1910500	1910505		0.177856
NC_000913	1910505	1910510		0.325381
NC_000913	1910510	1910515		0.228304
NC_000913	1910515	1910520		0.420213
NC_000913	1910520	1910525		0.246370
NC_000913	1910525	1910530		0.034460
NC_000913	1910530	1910535		0.014859
NC_000913	1910535	1910540		0.010920
NC_000913	1910540	1910545		0.009371
NC_000913	1910545	1910550		0.009611
NC_000913	1910550	1910555		0.006071
NC_000913	1910555	1910560		0.006873
NC_000913	1910560	1910565		0.007333
NC_000913	1910565	1910570		0.007359
NC_000913	1910570	1910575		0.009533
NC_000913	1910575	1910580		0.010200
NC_000913	1910580	1910585		0.003567
NC_000913	1910585	1910590		0.004376
NC_000913	1910590	1910595		0.003759
NC_000913	1910595	1910600		0.006166
NC_000913	1910600	1910605		0.008036
NC_000913	1910605	1910610		0.008020
NC_000913	1910610	1910615		0.012585
NC_000913	1910615	1910620		0.006770
NC_000913	1910620	1910625		0.008414
NC_000913	1910625	1910630		0.010320
NC_000913	1910630	1910635		0.010776
NC_000913	1910635	1910640		0.011141
NC_000913	1910640	1910645		0.021601
NC_000913	1910645	1910650		0.017639
NC_000913	1910650	1910655		0.089488
NC_000913	1910655	1910660		0.170665
NC_000913	1910660	1910665		0.156648
NC_000913	1910665	1910670		0.139563
NC_000913	1910670	1910675		0.155809
NC_000913	1910675	1910680		0.312169
NC_000913	1910680	1910685		0.270951
NC_000913	1910685	1910690		0.235602
NC_000913	1910690	1910695		0.197768
NC_000913	1910695	1910700		0.212274
NC_000913	1910700	1910705		0.235417
NC_000913	1910705	1910710		0.373459
NC_000913	1910710	1910715		0.345748
NC_000913	1910715	1910720		0.287045
NC_000913	1910720	1910725		0.239256
NC_000913	1910725	1910730		0.115084
NC_000913	1910730	1910735		0.181193
NC_000913	1910735	1910740		0.176082
NC_000913	1910740	1910745		0.160401
NC_000913	1910745	1910750		0.208494
NC_000913	1910750	1910755		0.693513
NC_000913	1910755	1910760		0.598236
NC_000913	1910760	1910765		0.810824
NC_000913	1910765	1910770		0.807670
NC_000913	1910770	1910775		0.902574
NC_000913	1910775	1910780		0.989833
NC_000913	1910780	1910785		0.979209
NC_000913	1910785	1910790		0.929416
NC_000913	1910790	1910795		0.933344
NC_000913	1910795	1910800		0.933241
NC_000913	1910800	1910805		0.341389
NC_000913	1910805	1910810		0.325656
NC_000913	1910810	1910815		0.282951
NC_000913	1910815	1910820		0.126791
NC_000913	1910820	1910825		0.137774
NC_000913	1910825	1910830		0.166228
NC_000913	1910830	1910835		0.170567
NC_000913	1910835	1910840		0.156892
NC_000913	1910840	1910845		0.171545
NC_000913	1910845	1910850		0.186600
NC_000913	1910850	1910855		0.238038
NC_000913	1910855	1910860		0.305264
NC_000913	1910860	1910865		0.436649
NC_000913	1910865	1910870		0.437394
NC_000913	1910870	1910875		0.508790
NC_000913	1910875	1910880		0.586546
NC_000913	1910880	1910885		0.672972
NC_000913	1910885	1910890		0.611291
NC_000913	1910890	1910895		0.653574
NC_000913	1910895	1910900		0.655966
NC_000913	1910900	1910905		0.658985
NC_000913	1910905	1910910		0.592360
NC_000913	1910910	1910915		0.634671
NC_000913	1910915	1910920		0.491106
NC_000913	1910920	1910925		0.409654
NC_000913	1910925	1910930		0.363971
NC_000913	1910930	1910935		0.288781
NC_000913	1910935	1910940		0.162572
NC_000913	1910940	1910945		0.142027
NC_000913	1910945	1910950		0.079686
NC_000913	1910950	1910955		0.101543
NC_000913	1910955	1910960		0.135978
NC_000913	1910960	1910965		0.172903
NC_000913	1910965	1910970		0.205796
NC_000913	1910970	1910975		0.338093
NC_000913	1910975	1910980		0.792259
NC_000913	1910980	1910985		0.837811
NC_000913	1910985	1910990		0.808827
NC_000913	1910990	1910995		0.775264
NC_000913	1910995	1911000		0.980821
NC_000913	1911000	1911005		0.876428
NC_000913	1911005	1911010		0.802204
NC_000913	1911010	1911015		0.766075
NC_000913	1911015	1911020		0.842043
NC_000913	1911020	1911025		0.507535
NC_000913	1911025	1911030		0.196146
NC_000913	1911030	1911035		0.189324
NC_000913	1911035	1911040		0.180386
NC_000913	1911040	1911045		0.152301
NC_000913	1911045	1911050		0.119465
NC_000913	1911050	1911055		0.143878
NC_000913	1911055	1911060		0.235760
NC_000913	1911060	1911065		0.279637
NC_000913	1911065	1911070		0.338237
NC_000913	1911070	1911075		0.337428
NC_000913	1911075	1911080		0.963510
NC_000913	1911080	1911085		1.070254
NC_000913	1911085	1911090		0.926458
NC_000913	1911090	1911095		1.329288
NC_000913	1911095	1911100		1.004792
NC_000913	1911100	1911105		0.846549
NC_000913	1911105	1911110		0.752725
NC_000913	1911110	1911115		0.669986
NC_000913	1911115	1911120		0.577487
NC_000913	1911120	1911125		0.628289
NC_000913	1911125	1911130		0.684837
NC_000913	1911130	1911135		0.647974
NC_000913	1911135	1911140		0.454161
NC_000913	1911140	1911145		0.432940
NC_000913	1911145	1911150		0.407987
NC_000913	1911150	1911155		0.325344
NC_000913	1911155	1911160		0.332754
NC_000913	1911160	1911165		0.240135
NC_000913	1911165	1911170		0.208262
NC_000913	1911170	1911175		0.169506
NC_000913	1911175	1911180		0.126764
NC_000913	1911180	1911185		0.100590
NC_000913	1911185	1911190		0.071443
NC_000913	1911190	1911195		0.072363
NC_000913	1911195	1911200		0.083462
NC_000913	1911200	1911205		0.089881
NC_000913	1911205	1911210		0.094386
NC_000913	1911210	1911215		0.145752
NC_000913	1911215	1911220		0.133749
NC_000913	1911220	1911225		0.146132
NC_000913	1911225	1911230		0.111777
NC_000913	1911230	1911235		0.077332
NC_000913	1911235	1911240		0.114648
NC_000913	1911240	1911245		0.100575
NC_000913	1911245	1911250		0.107415
NC_000913	1911250	1911255		0.170339
NC_000913	1911255	1911260		0.104294
NC_000913	1911260	1911265		0.232319
NC_000913	1911265	1911270		0.265037
NC_000913	1911270	1911275		0.407788
NC_000913	1911275	1911280		0.504834
NC_000913	1911280	1911285		0.705422
NC_000913	1911285	1911290		0.836708
NC_000913	1911290	1911295		0.875161
NC_000913	1911295	1911300		0.945453
NC_000913	1911300	1911305		0.778390
NC_000913	1911305	1911310		0.873639
NC_000913	1911310	1911315		0.799415
NC_000913	1911315	1911320		0.735538
NC_000913	1911320	1911325		0.760681
NC_000913	1911325	1911330		0.820370
NC_000913	1911330	1911335		0.919948
NC_000913	1911335	1911340		0.753803
NC_000913	1911340	1911345		0.743961
NC_000913	1911345	1911350		0.670424
NC_000913	1911350	1911355		0.690153
NC_000913	1911355	1911360		0.304027
NC_000913	1911360	1911365		0.248258
NC_000913	1911365	1911370		0.239435
NC_000913	1911370	1911375		0.259545
NC_000913	1911375	1911380		0.272632
NC_000913	1911380	1911385		0.253692
NC_000913	1911385	1911390		0.328517
NC_000913	1911390	1911395		0.381907
NC_000913	1911395	1911400		0.387609
NC_000913	1911400	1911405		0.438931
NC_000913	1911405	1911410		0.650699
NC_000913	1911410	1911415		1.378115
NC_000913	1911415	1911420		1.474055
NC_000913	1911420	1911425		0.595852
NC_000913	1911425	1911430		0.445932
NC_000913	1911430	1911435		0.470176
NC_000913	1911435	1911440		0.362335
NC_000913	1911440	1911445		0.443023
NC_000913	1911445	1911450		0.409728
NC_000913	1911450	1911455		0.462007
NC_000913	1911455	1911460		0.416328
NC_000913	1911460	1911465		0.521890
NC_000913	1911465	1911470		0.533413
NC_000913	1911470	1911475		0.655271
NC_000913	1911475	1911480		0.699426
NC_000913	1911480	1911485		0.808206
NC_000913	1911485	1911490		0.954866
NC_000913	1911490	1911495		0.713280
NC_000913	1911495	1911500		0.742661
NC_000913	1911500	1911505		0.764024
NC_000913	1911505	1911510		0.697890
NC_000913	1911510	1911515		0.610495
NC_000913	1911515	1911520		0.606815
NC_000913	1911520	1911525		0.619687
NC_000913	1911525	1911530		0.689564
NC_000913	1911530	1911535		0.933181
NC_000913	1911535	1911540		1.273051
NC_000913	1911540	1911545		0.920332
NC_000913	1911545	1911550		0.680795
NC_000913	1911550	1911555		0.570007
NC_000913	1911555	1911560		0.473146
NC_000913	1911560	1911565		0.411595
NC_000913	1911565	1911570		0.363287
NC_000913	1911570	1911575		0.368064
NC_000913	1911575	1911580		0.338620
NC_000913	1911580	1911585		0.359511
NC_000913	1911585	1911590		0.460155
NC_000913	1911590	1911595		0.476484
NC_000913	1911595	1911600		0.855553
NC_000913	1911600	1911605		0.944027
NC_000913	1911605	1911610		1.114091
NC_000913	1911610	1911615		1.666616
NC_000913	1911615	1911620		1.717529
NC_000913	1911620	1911625		1.459270
NC_000913	1911625	1911630		1.077783
NC_000913	1911630	1911635		1.052021
NC_000913	1911635	1911640		1.004635
NC_000913	1911640	1911645		0.918360
NC_000913	1911645	1911650		0.954159
NC_000913	1911650	1911655		1.030129
NC_000913	1911655	1911660		1.102393
NC_000913	1911660	1911665		1.146000
NC_000913	1911665	1911670		1.562489
NC_000913	1911670	1911675		1.508231
NC_000913	1911675	1911680		1.358657
NC_000913	1911680	1911685		1.607607
NC_000913	1911685	1911690		1.680352
NC_000913	1911690	1911695		1.592899
NC_000913	1911695	1911700		1.674943
NC_000913	1911700	1911705		1.743881
NC_000913	1911705	1911710		2.144024
NC_000913	1911710	1911715		1.596786
NC_000913	1911715	1911720		1.609412
NC_000913	1911720	1911725		1.370341
NC_000913	1911725	1911730		0.927834
NC_000913	1911730	1911735		0.124039
NC_000913	1911735	1911740		0.020864
NC_000913	1911740	1911745		0.013724
NC_000913	1911745	1911750		0.018123
NC_000913	1911750	1911755		0.018319
NC_000913	1911755	1911760		0.014262
NC_000913	1911760	1911765		0.014323
NC_000913	1911765	1911770		0.038636
NC_000913	1911770	1911775		0.052303
NC_000913	1911775	1911780		0.082297
NC_000913	1911780	1911785		0.184408
NC_000913	1911785	1911790		0.167358
NC_000913	1911790	1911795		0.246163
NC_000913	1911795	1911800		0.212853
NC_000913	1911800	1911805		0.243560
NC_000913	1911805	1911810		0.216392
NC_000913	1911810	1911815		0.271758
NC_000913	1911815	1911820		0.219243
NC_000913	1911820	1911825		0.166938
NC_000913	1911825	1911830		0.112879
NC_000913	1911830	1911835		0.117384
NC_000913	1911835	1911840		0.116310
NC_000913	1911840	1911845		0.132477
NC_000913	1911845	1911850		0.108982
NC_000913	1911850	1911855		0.101203
NC_000913	1911855	1911860		0.095584
NC_000913	1911860	1911865		0.166862
NC_000913	1911865	1911870		0.177349
NC_000913	1911870	1911875		0.135224
NC_000913	1911875	1911880		0.095489
NC_000913	1911880	1911885		0.083692
NC_000913	1911885	1911890		0.092345
NC_000913	1911890	1911895		0.078309
NC_000913	1911895	1911900		0.072476
NC_000913	1911900	1911905		0.058051
NC_000913	1911905	1911910		0.108600
NC_000913	1911910	1911915		0.301701
NC_000913	1911915	1911920		0.589089
NC_000913	1911920	1911925		0.650606
NC_000913	1911925	1911930		0.683619
NC_000913	1911930	1911935		0.732671
NC_000913	1911935	1911940		0.830061
NC_000913	1911940	1911945		0.691178
NC_000913	1911945	1911950		0.263478
NC_000913	1911950	1911955		0.178049
NC_000913	1911955	1911960		0.212166
NC_000913	1911960	1911965		0.168429
NC_000913	1911965	1911970		0.146955
NC_000913	1911970	1911975		0.132050
NC_000913	1911975	1911980		0.116952
NC_000913	1911980	1911985		0.166157
NC_000913	1911985	1911990		0.128354
NC_000913	1911990	1911995		0.142062
NC_000913	1911995	1912000		0.139339
NC_000913	1912000	1912005		0.113168
NC_000913	1912005	1912010		0.115561
NC_000913	1912010	1912015		0.101722
NC_000913	1912015	1912020		0.135140
NC_000913	1912020	1912025		0.146085
NC_000913	1912025	1912030		0.210329
NC_000913	1912030	1912035		0.111137
NC_000913	1912035	1912040		0.184705
NC_000913	1912040	1912045		0.154963
NC_000913	1912045	1912050		0.117735
NC_000913	1912050	1912055		0.133631
NC_000913	1912055	1912060		0.124106
NC_000913	1912060	1912065		0.136612
NC_000913	1912065	1912070		0.159628
NC_000913	1912070	1912075		0.296105
NC_000913	1912075	1912080		0.329187
NC_000913	1912080	1912085		0.376805
NC_000913	1912085	1912090		0.378720
NC_000913	1912090	1912095		0.115745
NC_000913	1912095	1912100		0.298391
NC_000913	1912100	1912105		0.352453
NC_000913	1912105	1912110		0.278801
NC_000913	1912110	1912115		0.242647
NC_000913	1912115	1912120		0.241315
NC_000913	1912120	1912125		0.257537
NC_000913	1912125	1912130		0.260078
NC_000913	1912130	1912135		0.592108
NC_000913	1912135	1912140		1.085886
NC_000913	1912140	1912145		0.942987
NC_000913	1912145	1912150		0.849759
NC_000913	1912150	1912155		0.713179
NC_000913	1912155	1912160		0.764493
NC_000913	1912160	1912165		0.768817
NC_000913	1912165	1912170		0.825150
NC_000913	1912170	1912175		0.809060
NC_000913	1912175	1912180		0.851375
NC_000913	1912180	1912185		0.767296
NC_000913	1912185	1912190		0.529783
NC_000913	1912190	1912195		0.506060
NC_000913	1912195	1912200		0.413824
NC_000913	1912200	1912205		0.210136
NC_000913	1912205	1912210		0.293295
NC_000913	1912210	1912215		0.224990
NC_000913	1912215	1912220		0.248702
NC_000913	1912220	1912225		0.245241
NC_000913	1912225	1912230		0.202040
NC_000913	1912230	1912235		0.170188
NC_000913	1912235	1912240		0.191341
NC_000913	1912240	1912245		0.156556
NC_000913	1912245	1912250		0.148664
NC_000913	1912250	1912255		0.124221
NC_000913	1912255	1912260		0.152510
NC_000913	1912260	1912265		0.150527
NC_000913	1912265	1912270		0.312992
NC_000913	1912270	1912275		0.245037
NC_000913	1912275	1912280		0.274806
NC_000913	1912280	1912285		0.328934
NC_000913	1912285	1912290		0.366346
NC_000913	1912290	1912295		0.318591
NC_000913	1912295	1912300		0.297581
NC_000913	1912300	1912305		0.307538
NC_000913	1912305	1912310		0.305205
NC_000913	1912310	1912315		0.188697
NC_000913	1912315	1912320		0.172209
NC_000913	1912320	1912325		0.189193
NC_000913	1912325	1912330		0.191919
NC_000913	1912330	1912335		0.222771
NC_000913	1912335	1912340		0.327810
NC_000913	1912340	1912345		0.394398
NC_000913	1912345	1912350		0.342503
NC_000913	1912350	1912355		0.251998
NC_000913	1912355	1912360		0.323917
NC_000913	1912360	1912365		0.368231
NC_000913	1912365	1912370		0.244332
NC_000913	1912370	1912375		0.349453
NC_000913	1912375	1912380		0.274988
NC_000913	1912380	1912385		0.280096
NC_000913	1912385	1912390		0.351909
NC_000913	1912390	1912395		0.339743
NC_000913	1912395	1912400		0.259460
NC_000913	1912400	1912405		0.412277
NC_000913	1912405	1912410		0.534256
NC_000913	1912410	1912415		0.796295
NC_000913	1912415	1912420		0.705717
NC_000913	1912420	1912425		0.669204
NC_000913	1912425	1912430		0.642341
NC_000913	1912430	1912435		0.811166
NC_000913	1912435	1912440		0.631240
NC_000913	1912440	1912445		0.543791
NC_000913	1912445	1912450		0.560264
NC_000913	1912450	1912455		0.505192
NC_000913	1912455	1912460		0.524570
NC_000913	1912460	1912465		0.600234
NC_000913	1912465	1912470		0.505617
NC_000913	1912470	1912475		0.582597
NC_000913	1912475	1912480		0.488564
NC_000913	1912480	1912485		0.446736
NC_000913	1912485	1912490		0.432157
NC_000913	1912490	1912495		0.363247
NC_000913	1912495	1912500		0.419310
NC_000913	1912500	1912505		0.459428
NC_000913	1912505	1912510		0.469843
NC_000913	1912510	1912515		0.406364
NC_000913	1912515	1912520		0.355930
NC_000913	1912520	1912525		0.361008
NC_000913	1912525	1912530		0.303713
NC_000913	1912530	1912535		0.217831
NC_000913	1912535	1912540		0.142675
NC_000913	1912540	1912545		0.131446
NC_000913	1912545	1912550		0.128208
NC_000913	1912550	1912555		0.083171
NC_000913	1912555	1912560		0.063079
NC_000913	1912560	1912565		0.058191
NC_000913	1912565	1912570		0.081402
NC_000913	1912570	1912575		0.153356
NC_000913	1912575	1912580		0.400799
NC_000913	1912580	1912585		0.443693
NC_000913	1912585	1912590		0.525083
NC_000913	1912590	1912595		0.753295
NC_000913	1912595	1912600		0.885848
NC_000913	1912600	1912605		1.116687
NC_000913	1912605	1912610		1.040109
NC_000913	1912610	1912615		0.989189
NC_000913	1912615	1912620		0.801409
NC_000913	1912620	1912625		0.798836
NC_000913	1912625	1912630		0.775648
NC_000913	1912630	1912635		0.791964
NC_000913	1912635	1912640		0.847594
NC_000913	1912640	1912645		0.913643
NC_000913	1912645	1912650		0.972828
NC_000913	1912650	1912655		1.457939
NC_000913	1912655	1912660		1.846484
NC_000913	1912660	1912665		1.985198
NC_000913	1912665	1912670		2.074877
NC_000913	1912670	1912675		2.374100
NC_000913	1912675	1912680		2.397981
NC_000913	1912680	1912685		2.405822
NC_000913	1912685	1912690		2.136428
NC_000913	1912690	1912695		2.134033
NC_000913	1912695	1912700		1.987173
NC_000913	1912700	1912705		1.936972
NC_000913	1912705	1912710		1.738987
NC_000913	1912710	1912715		1.745069
NC_000913	1912715	1912720		1.929656
NC_000913	1912720	1912725		1.896415
NC_000913	1912725	1912730		1.700786
NC_000913	1912730	1912735		1.822188
NC_000913	1912735	1912740		1.542119
NC_000913	1912740	1912745		1.525131
NC_000913	1912745	1912750		1.294980
NC_000913	1912750	1912755		1.307687
NC_000913	1912755	1912760		1.154956
NC_000913	1912760	1912765		1.240427
NC_000913	1912765	1912770		1.162500
NC_000913	1912770	1912775		0.986425
NC_000913	1912775	1912780		0.837158
NC_000913	1912780	1912785		0.760713
NC_000913	1912785	1912790		0.754706
NC_000913	1912790	1912795		0.718013
NC_000913	1912795	1912800		0.782979
NC_000913	1912800	1912805		0.740743
NC_000913	1912805	1912810		0.724410
NC_000913	1912810	1912815		1.039989
NC_000913	1912815	1912820		1.011579
NC_000913	1912820	1912825		0.852378
NC_000913	1912825	1912830		0.790493
NC_000913	1912830	1912835		0.830208
NC_000913	1912835	1912840		0.580177
NC_000913	1912840	1912845		0.177877
NC_000913	1912845	1912850		0.151737
NC_000913	1912850	1912855		0.143070
NC_000913	1912855	1912860		0.118350
NC_000913	1912860	1912865		0.135221
NC_000913	1912865	1912870		0.130611
NC_000913	1912870	1912875		0.164811
NC_000913	1912875	1912880		0.149114
NC_000913	1912880	1912885		0.183774
NC_000913	1912885	1912890		0.304598
NC_000913	1912890	1912895		0.497201
NC_000913	1912895	1912900		0.722960
NC_000913	1912900	1912905		0.815561
NC_000913	1912905	1912910		0.799682
NC_000913	1912910	1912915		0.684775
NC_000913	1912915	1912920		0.810639
NC_000913	1912920	1912925		0.433938
NC_000913	1912925	1912930		0.254447
NC_000913	1912930	1912935		0.186929
NC_000913	1912935	1912940		0.174524
NC_000913	1912940	1912945		0.092435
NC_000913	1912945	1912950		0.096070
NC_000913	1912950	1912955		0.081959
NC_000913	1912955	1912960		0.066279
NC_000913	1912960	1912965		0.163920
NC_000913	1912965	1912970		0.194991
NC_000913	1912970	1912975		0.691976
NC_000913	1912975	1912980		0.709553
NC_000913	1912980	1912985		0.805373
NC_000913	1912985	1912990		1.009641
NC_000913	1912990	1912995		0.957001
NC_000913	1912995	1913000		1.007050
NC_000913	1913000	1913005		0.786072
NC_000913	1913005	1913010		0.715841
NC_000913	1913010	1913015		0.324718
NC_000913	1913015	1913020		0.381225
NC_000913	1913020	1913025		0.460125
NC_000913	1913025	1913030		0.478183
NC_000913	1913030	1913035		0.518474
NC_000913	1913035	1913040		0.581059
NC_000913	1913040	1913045		0.732251
NC_000913	1913045	1913050		1.532736
NC_000913	1913050	1913055		1.228069
NC_000913	1913055	1913060		0.844556
NC_000913	1913060	1913065		0.860424
NC_000913	1913065	1913070		0.979554
NC_000913	1913070	1913075		0.796162
NC_000913	1913075	1913080		0.740334
NC_000913	1913080	1913085		0.503560
NC_000913	1913085	1913090		0.517288
NC_000913	1913090	1913095		0.476199
NC_000913	1913095	1913100		0.546019
NC_000913	1913100	1913105		0.744655
NC_000913	1913105	1913110		0.873716
NC_000913	1913110	1913115		0.836026
NC_000913	1913115	1913120		0.689052
NC_000913	1913120	1913125		0.626353
NC_000913	1913125	1913130		0.650427
NC_000913	1913130	1913135		0.621457
NC_000913	1913135	1913140		0.888930
NC_000913	1913140	1913145		0.671818
NC_000913	1913145	1913150		0.282521
NC_000913	1913150	1913155		0.252888
NC_000913	1913155	1913160		0.297933
NC_000913	1913160	1913165		0.199418
NC_000913	1913165	1913170		0.151156
NC_000913	1913170	1913175		0.196985
NC_000913	1913175	1913180		0.210551
NC_000913	1913180	1913185		0.226701
NC_000913	1913185	1913190		0.347405
NC_000913	1913190	1913195		0.514073
NC_000913	1913195	1913200		0.481419
NC_000913	1913200	1913205		0.596275
NC_000913	1913205	1913210		0.831104
NC_000913	1913210	1913215		1.012055
NC_000913	1913215	1913220		0.990012
NC_000913	1913220	1913225		0.936610
NC_000913	1913225	1913230		0.856726
NC_000913	1913230	1913235		1.206893
NC_000913	1913235	1913240		1.056064
NC_000913	1913240	1913245		1.050434
NC_000913	1913245	1913250		0.933006
NC_000913	1913250	1913255		0.748495
NC_000913	1913255	1913260		0.615730
NC_000913	1913260	1913265		0.717425
NC_000913	1913265	1913270		0.651021
NC_000913	1913270	1913275		0.666544
NC_000913	1913275	1913280		0.728766
NC_000913	1913280	1913285		0.782942
NC_000913	1913285	1913290		0.527320
NC_000913	1913290	1913295		0.507784
NC_000913	1913295	1913300		0.366957
NC_000913	1913300	1913305		0.329271
NC_000913	1913305	1913310		0.328234
NC_000913	1913310	1913315		0.248339
NC_000913	1913315	1913320		0.253881
NC_000913	1913320	1913325		0.269882
NC_000913	1913325	1913330		0.247698
NC_000913	1913330	1913335		0.210257
NC_000913	1913335	1913340		0.167041
NC_000913	1913340	1913345		0.151874
NC_000913	1913345	1913350		0.231918
NC_000913	1913350	1913355		0.208142
NC_000913	1913355	1913360		0.128930
NC_000913	1913360	1913365		0.230586
NC_000913	1913365	1913370		0.114871
NC_000913	1913370	1913375		0.144573
NC_000913	1913375	1913380		0.065152
NC_000913	1913380	1913385		0.138607
NC_000913	1913385	1913390		0.191813
NC_000913	1913390	1913395		0.095080
NC_000913	1913395	1913400		0.076744
NC_000913	1913400	1913405		0.080926
NC_000913	1913405	1913410		0.126204
NC_000913	1913410	1913415		0.099966
NC_000913	1913415	1913420		0.081972
NC_000913	1913420	1913425		0.108713
NC_000913	1913425	1913430		0.077361
NC_000913	1913430	1913435		0.101931
NC_000913	1913435	1913440		0.071874
NC_000913	1913440	1913445		0.084870
NC_000913	1913445	1913450		0.088716
NC_000913	1913450	1913455		0.088989
NC_000913	1913455	1913460		0.044332
NC_000913	1913460	1913465		0.057871
NC_000913	1913465	1913470		0.053424
NC_000913	1913470	1913475		0.042389
NC_000913	1913475	1913480		0.032892
NC_000913	1913480	1913485		0.050974
NC_000913	1913485	1913490		0.040487
NC_000913	1913490	1913495		0.039734
NC_000913	1913495	1913500		0.038492
NC_000913	1913500	1913505		0.019040
NC_000913	1913505	1913510		0.057457
NC_000913	1913510	1913515		0.055264
NC_000913	1913515	1913520		0.023379
NC_000913	1913520	1913525		0.020932
NC_000913	1913525	1913530		0.030176
NC_000913	1913530	1913535		0.080815
NC_000913	1913535	1913540		0.104881
NC_000913	1913540	1913545		0.179773
NC_000913	1913545	1913550		0.113969
NC_000913	1913550	1913555		0.111702
NC_000913	1913555	1913560		0.132427
NC_000913	1913560	1913565		0.156925
NC_000913	1913565	1913570		0.172742
NC_000913	1913570	1913575		0.097600
NC_000913	1913575	1913580		0.100279
NC_000913	1913580	1913585		0.108882
NC_000913	1913585	1913590		0.212602
NC_000913	1913590	1913595		0.151438
NC_000913	1913595	1913600		0.130739
NC_000913	1913600	1913605		0.128063
NC_000913	1913605	1913610		0.102911
NC_000913	1913610	1913615		0.147128
NC_000913	1913615	1913620		0.093047
NC_000913	1913620	1913625		0.058416
NC_000913	1913625	1913630		0.061259
NC_000913	1913630	1913635		0.063474
NC_000913	1913635	1913640		0.081638
NC_000913	1913640	1913645		0.075984
NC_000913	1913645	1913650		0.065388
NC_000913	1913650	1913655		0.066137
NC_000913	1913655	1913660		0.032996
NC_000913	1913660	1913665		0.044281
NC_000913	1913665	1913670		0.061330
NC_000913	1913670	1913675		0.041081
NC_000913	1913675	1913680		0.067832
NC_000913	1913680	1913685		0.075601
NC_000913	1913685	1913690		0.083263
NC_000913	1913690	1913695		0.121279
NC_000913	1913695	1913700		0.143455
NC_000913	1913700	1913705		0.219202
NC_000913	1913705	1913710		0.166813
NC_000913	1913710	1913715		0.313910
NC_000913	1913715	1913720		0.255268
NC_000913	1913720	1913725		0.346837
NC_000913	1913725	1913730		0.325905
NC_000913	1913730	1913735		0.303880
NC_000913	1913735	1913740		0.266571
NC_000913	1913740	1913745		0.323960
NC_000913	1913745	1913750		0.314892
NC_000913	1913750	1913755		0.256885
NC_000913	1913755	1913760		0.262249
NC_000913	1913760	1913765		0.226068
NC_000913	1913765	1913770		0.253627
NC_000913	1913770	1913775		0.208975
NC_000913	1913775	1913780		0.107761
NC_000913	1913780	1913785		0.170244
NC_000913	1913785	1913790		0.149055
NC_000913	1913790	1913795		0.171537
NC_000913	1913795	1913800		0.170164
NC_000913	1913800	1913805		0.283585
NC_000913	1913805	1913810		0.411455
NC_000913	1913810	1913815		0.322844
NC_000913	1913815	1913820		0.346028
NC_000913	1913820	1913825		0.321088
NC_000913	1913825	1913830		0.302744
NC_000913	1913830	1913835		0.293911
NC_000913	1913835	1913840		0.319555
NC_000913	1913840	1913845		0.261612
NC_000913	1913845	1913850		0.247047
NC_000913	1913850	1913855		0.340978
NC_000913	1913855	1913860		0.249198
NC_000913	1913860	1913865		0.239504
NC_000913	1913865	1913870		0.229955
NC_000913	1913870	1913875		0.144674
NC_000913	1913875	1913880		0.164185
NC_000913	1913880	1913885		0.204487
NC_000913	1913885	1913890		0.251230
NC_000913	1913890	1913895		0.217590
NC_000913	1913895	1913900		0.344559
NC_000913	1913900	1913905		0.356786
NC_000913	1913905	1913910		0.403805
NC_000913	1913910	1913915		0.420209
NC_000913	1913915	1913920		0.405354
NC_000913	1913920	1913925		0.284472
NC_000913	1913925	1913930		0.276410
NC_000913	1913930	1913935		0.134468
NC_000913	1913935	1913940		0.132277
NC_000913	1913940	1913945		0.125255
NC_000913	1913945	1913950		0.124611
NC_000913	1913950	1913955		0.143351
NC_000913	1913955	1913960		0.167936
NC_000913	1913960	1913965		0.152554
NC_000913	1913965	1913970		0.128882
NC_000913	1913970	1913975		0.129617
NC_000913	1913975	1913980		0.131484
NC_000913	1913980	1913985		0.085638
NC_000913	1913985	1913990		0.094877
NC_000913	1913990	1913995		0.080543
NC_000913	1913995	1914000		0.022869
NC_000913	1914000	1914005		0.047426
NC_000913	1914005	1914010		0.034594
NC_000913	1914010	1914015		0.030356
NC_000913	1914015	1914020		0.032237
NC_000913	1914020	1914025		0.038482
NC_000913	1914025	1914030		0.034522
NC_000913	1914030	1914035		0.085270
NC_000913	1914035	1914040		0.092558
NC_000913	1914040	1914045		0.113627
NC_000913	1914045	1914050		0.122018
NC_000913	1914050	1914055		0.167223
NC_000913	1914055	1914060		0.085368
NC_000913	1914060	1914065		0.062360
NC_000913	1914065	1914070		0.054944
NC_000913	1914070	1914075		0.056482
NC_000913	1914075	1914080		0.039905
NC_000913	1914080	1914085		0.050212
NC_000913	1914085	1914090		0.032700
NC_000913	1914090	1914095		0.050534
NC_000913	1914095	1914100		0.023529
NC_000913	1914100	1914105		0.039404
NC_000913	1914105	1914110		0.039095
NC_000913	1914110	1914115		0.071526
NC_000913	1914115	1914120		0.075230
NC_000913	1914120	1914125		0.079628
NC_000913	1914125	1914130		0.088648
NC_000913	1914130	1914135		0.055292
NC_000913	1914135	1914140		0.039487
NC_000913	1914140	1914145		0.038224
NC_000913	1914145	1914150		0.031457
NC_000913	1914150	1914155		0.055730
NC_000913	1914155	1914160		0.021756
NC_000913	1914160	1914165		0.042942
NC_000913	1914165	1914170		0.048301
NC_000913	1914170	1914175		0.066828
NC_000913	1914175	1914180		0.115248
NC_000913	1914180	1914185		0.134606
NC_000913	1914185	1914190		0.226263
NC_000913	1914190	1914195		0.161065
NC_000913	1914195	1914200		0.082739
NC_000913	1914200	1914205		0.069464
NC_000913	1914205	1914210		0.070753
NC_000913	1914210	1914215		0.069210
NC_000913	1914215	1914220		0.074223
NC_000913	1914220	1914225		0.063383
NC_000913	1914225	1914230		0.045659
NC_000913	1914230	1914235		0.051453
NC_000913	1914235	1914240		0.033850
NC_000913	1914240	1914245		0.035529
NC_000913	1914245	1914250		0.042115
NC_000913	1914250	1914255		0.040769
NC_000913	1914255	1914260		0.047421
NC_000913	1914260	1914265		0.051293
NC_000913	1914265	1914270		0.276676
NC_000913	1914270	1914275		0.275711
NC_000913	1914275	1914280		0.301780
NC_000913	1914280	1914285		0.314826
NC_000913	1914285	1914290		0.170638
NC_000913	1914290	1914295		0.163276
NC_000913	1914295	1914300		0.132076
NC_000913	1914300	1914305		0.107985
NC_000913	1914305	1914310		0.141240
NC_000913	1914310	1914315		0.187359
NC_000913	1914315	1914320		0.117983
NC_000913	1914320	1914325		0.144196
NC_000913	1914325	1914330		0.164746
NC_000913	1914330	1914335		0.136609
NC_000913	1914335	1914340		0.131905
NC_000913	1914340	1914345		0.123695
NC_000913	1914345	1914350		0.124351
NC_000913	1914350	1914355		0.109354
NC_000913	1914355	1914360		0.108012
NC_000913	1914360	1914365		0.115371
NC_000913	1914365	1914370		0.131751
NC_000913	1914370	1914375		0.130298
NC_000913	1914375	1914380		0.227730
NC_000913	1914380	1914385		0.188223
NC_000913	1914385	1914390		0.143914
NC_000913	1914390	1914395		0.077814
NC_000913	1914395	1914400		0.088344
NC_000913	1914400	1914405		0.104270
NC_000913	1914405	1914410		0.110799
NC_000913	1914410	1914415		0.136981
NC_000913	1914415	1914420		0.118911
NC_000913	1914420	1914425		0.091436
NC_000913	1914425	1914430		0.042111
NC_000913	1914430	1914435		0.044400
NC_000913	1914435	1914440		0.039129
NC_000913	1914440	1914445		0.045161
NC_000913	1914445	1914450		0.041643
NC_000913	1914450	1914455		0.047245
NC_000913	1914455	1914460		0.052007
NC_000913	1914460	1914465		0.049683
NC_000913	1914465	1914470		0.046520
NC_000913	1914470	1914475		0.031979
NC_000913	1914475	1914480		0.040902
NC_000913	1914480	1914485		0.054788
NC_000913	1914485	1914490		0.069001
NC_000913	1914490	1914495		0.059316
NC_000913	1914495	1914500		0.039752
NC_000913	1914500	1914505		0.035330
NC_000913	1914505	1914510		0.017344
NC_000913	1914510	1914515		0.014923
NC_000913	1914515	1914520		0.013704
NC_000913	1914520	1914525		0.008689
NC_000913	1914525	1914530		0.011854
NC_000913	1914530	1914535		0.010204
NC_000913	1914535	1914540		0.019775
NC_000913	1914540	1914545		0.024535
NC_000913	1914545	1914550		0.011587
NC_000913	1914550	1914555		0.072429
NC_000913	1914555	1914560		0.050133
NC_000913	1914560	1914565		0.058642
NC_000913	1914565	1914570		0.057761
NC_000913	1914570	1914575		0.109527
NC_000913	1914575	1914580		0.102523
NC_000913	1914580	1914585		0.231046
NC_000913	1914585	1914590		0.253836
NC_000913	1914590	1914595		0.377390
NC_000913	1914595	1914600		0.492002
NC_000913	1914600	1914605		0.513419
NC_000913	1914605	1914610		0.525697
NC_000913	1914610	1914615		0.522856
NC_000913	1914615	1914620		0.515355
NC_000913	1914620	1914625		0.500181
NC_000913	1914625	1914630		0.701624
NC_000913	1914630	1914635		0.822855
NC_000913	1914635	1914640		0.920054
NC_000913	1914640	1914645		0.710060
NC_000913	1914645	1914650		0.638182
NC_000913	1914650	1914655		0.845301
NC_000913	1914655	1914660		0.917175
NC_000913	1914660	1914665		0.721249
NC_000913	1914665	1914670		0.794002
NC_000913	1914670	1914675		0.769955
NC_000913	1914675	1914680		0.892644
NC_000913	1914680	1914685		0.910659
NC_000913	1914685	1914690		1.273078
NC_000913	1914690	1914695		1.402788
NC_000913	1914695	1914700		1.426266
NC_000913	1914700	1914705		1.752704
NC_000913	1914705	1914710		2.152212
NC_000913	1914710	1914715		2.274808
NC_000913	1914715	1914720		2.472104
NC_000913	1914720	1914725		2.007037
NC_000913	1914725	1914730		1.486877
NC_000913	1914730	1914735		0.633545
NC_000913	1914735	1914740		0.586279
NC_000913	1914740	1914745		0.342184
NC_000913	1914745	1914750		0.330766
NC_000913	1914750	1914755		0.362853
NC_000913	1914755	1914760		0.419969
NC_000913	1914760	1914765		0.438278
NC_000913	1914765	1914770		0.473547
NC_000913	1914770	1914775		0.531997
NC_000913	1914775	1914780		0.748843
NC_000913	1914780	1914785		0.912477
NC_000913	1914785	1914790		0.898179
NC_000913	1914790	1914795		0.940687
NC_000913	1914795	1914800		0.967085
NC_000913	1914800	1914805		1.291234
NC_000913	1914805	1914810		1.685566
NC_000913	1914810	1914815		2.344123
NC_000913	1914815	1914820		2.682625
NC_000913	1914820	1914825		2.580513
NC_000913	1914825	1914830		2.641846
NC_000913	1914830	1914835		2.673957
NC_000913	1914835	1914840		2.697984
NC_000913	1914840	1914845		4.215780
NC_000913	1914845	1914850		4.292188
NC_000913	1914850	1914855		5.328093
NC_000913	1914855	1914860		5.213801
NC_000913	1914860	1914865		5.273864
NC_000913	1914865	1914870		5.840249
NC_000913	1914870	1914875		4.727495
NC_000913	1914875	1914880		3.076627
NC_000913	1914880	1914885		2.438110
NC_000913	1914885	1914890		1.751135
NC_000913	1914890	1914895		1.557730
NC_000913	1914895	1914900		1.391215
NC_000913	1914900	1914905		1.275353
NC_000913	1914905	1914910		1.238372
NC_000913	1914910	1914915		1.231846
NC_000913	1914915	1914920		1.280471
NC_000913	1914920	1914925		0.966864
NC_000913	1914925	1914930		0.503244
NC_000913	1914930	1914935		0.439087
NC_000913	1914935	1914940		0.408700
NC_000913	1914940	1914945		0.352567
NC_000913	1914945	1914950		0.216696
NC_000913	1914950	1914955		0.266054
NC_000913	1914955	1914960		0.421560
NC_000913	1914960	1914965		0.420918
NC_000913	1914965	1914970		0.426671
NC_000913	1914970	1914975		0.482697
NC_000913	1914975	1914980		0.262655
NC_000913	1914980	1914985		0.333536
NC_000913	1914985	1914990		0.323852
NC_000913	1914990	1914995		0.309341
NC_000913	1914995	1915000		0.284223
NC_000913	1915000	1915005		0.281102
NC_000913	1915005	1915010		0.337000
NC_000913	1915010	1915015		0.294750
NC_000913	1915015	1915020		0.394193
NC_000913	1915020	1915025		0.302113
NC_000913	1915025	1915030		0.421547
NC_000913	1915030	1915035		0.422305
NC_000913	1915035	1915040		0.395188
NC_000913	1915040	1915045		0.416127
NC_000913	1915045	1915050		0.432365
NC_000913	1915050	1915055		0.424999
NC_000913	1915055	1915060		0.525534
NC_000913	1915060	1915065		0.454026
NC_000913	1915065	1915070		0.481375
NC_000913	1915070	1915075		0.447077
NC_000913	1915075	1915080		0.493668
NC_000913	1915080	1915085		0.479425
NC_000913	1915085	1915090		0.565594
NC_000913	1915090	1915095		0.696071
NC_000913	1915095	1915100		0.756305
NC_000913	1915100	1915105		0.648294
NC_000913	1915105	1915110		0.509891
NC_000913	1915110	1915115		0.475190
NC_000913	1915115	1915120		0.454403
NC_000913	1915120	1915125		0.455439
NC_000913	1915125	1915130		0.448449
NC_000913	1915130	1915135		0.447181
NC_000913	1915135	1915140		0.450847
NC_000913	1915140	1915145		0.395057
NC_000913	1915145	1915150		0.342029
NC_000913	1915150	1915155		0.373275
NC_000913	1915155	1915160		0.376022
NC_000913	1915160	1915165		0.328154
NC_000913	1915165	1915170		0.276276
NC_000913	1915170	1915175		0.264875
NC_000913	1915175	1915180		0.232567
NC_000913	1915180	1915185		0.257314
NC_000913	1915185	1915190		0.295145
NC_000913	1915190	1915195		0.285092
NC_000913	1915195	1915200		0.321763
NC_000913	1915200	1915205		0.304642
NC_000913	1915205	1915210		0.378140
NC_000913	1915210	1915215		0.374357
NC_000913	1915215	1915220		0.384108
NC_000913	1915220	1915225		0.279085
NC_000913	1915225	1915230		0.251052
NC_000913	1915230	1915235		0.331224
NC_000913	1915235	1915240		0.343172
NC_000913	1915240	1915245		0.364406
NC_000913	1915245	1915250		0.430100
NC_000913	1915250	1915255		0.276794
NC_000913	1915255	1915260		0.116455
NC_000913	1915260	1915265		0.109231
NC_000913	1915265	1915270		0.104048
NC_000913	1915270	1915275		0.090336
NC_000913	1915275	1915280		0.089613
NC_000913	1915280	1915285		0.087222
NC_000913	1915285	1915290		0.114941
NC_000913	1915290	1915295		0.164875
NC_000913	1915295	1915300		0.180593
NC_000913	1915300	1915305		0.156014
NC_000913	1915305	1915310		0.186003
NC_000913	1915310	1915315		0.149030
NC_000913	1915315	1915320		0.144886
NC_000913	1915320	1915325		0.090314
NC_000913	1915325	1915330		0.038318
NC_000913	1915330	1915335		0.035794
NC_000913	1915335	1915340		0.025683
NC_000913	1915340	1915345		0.019258
NC_000913	1915345	1915350		0.020157
NC_000913	1915350	1915355		0.021714
NC_000913	1915355	1915360		0.018618
NC_000913	1915360	1915365		0.024059
NC_000913	1915365	1915370		0.052700
NC_000913	1915370	1915375		0.109450
NC_000913	1915375	1915380		0.172816
NC_000913	1915380	1915385		0.264667
NC_000913	1915385	1915390		0.313098
NC_000913	1915390	1915395		0.306299
NC_000913	1915395	1915400		0.289388
NC_000913	1915400	1915405		0.249711
NC_000913	1915405	1915410		0.222319
NC_000913	1915410	1915415		0.272540
NC_000913	1915415	1915420		0.202542
NC_000913	1915420	1915425		0.207147
NC_000913	1915425	1915430		0.200234
NC_000913	1915430	1915435		0.150068
NC_000913	1915435	1915440		0.126202
NC_000913	1915440	1915445		0.139993
NC_000913	1915445	1915450		0.152644
NC_000913	1915450	1915455		0.118640
NC_000913	1915455	1915460		0.141765
NC_000913	1915460	1915465		0.237244
NC_000913	1915465	1915470		0.183143
NC_000913	1915470	1915475		0.144766
NC_000913	1915475	1915480		0.151937
NC_000913	1915480	1915485		0.142736
NC_000913	1915485	1915490		0.138869
NC_000913	1915490	1915495		0.140330
NC_000913	1915495	1915500		0.219882
NC_000913	1915500	1915505		0.227499
NC_000913	1915505	1915510		0.155430
NC_000913	1915510	1915515		0.176237
NC_000913	1915515	1915520		0.151961
NC_000913	1915520	1915525		0.212917
NC_000913	1915525	1915530		0.196174
NC_000913	1915530	1915535		0.175641
NC_000913	1915535	1915540		0.154905
NC_000913	1915540	1915545		0.149586
NC_000913	1915545	1915550		0.110440
NC_000913	1915550	1915555		0.027244
NC_000913	1915555	1915560		0.021448
NC_000913	1915560	1915565		0.020726
NC_000913	1915565	1915570		0.022817
NC_000913	1915570	1915575		0.021225
NC_000913	1915575	1915580		0.020848
NC_000913	1915580	1915585		0.026985
NC_000913	1915585	1915590		0.032537
NC_000913	1915590	1915595		0.046044
NC_000913	1915595	1915600		0.129389
NC_000913	1915600	1915605		0.150100
NC_000913	1915605	1915610		0.186056
NC_000913	1915610	1915615		0.386600
NC_000913	1915615	1915620		0.424784
NC_000913	1915620	1915625		0.790142
NC_000913	1915625	1915630		0.817555
NC_000913	1915630	1915635		0.842516
NC_000913	1915635	1915640		0.796014
NC_000913	1915640	1915645		0.770595
NC_000913	1915645	1915650		0.783317
NC_000913	1915650	1915655		0.860538
NC_000913	1915655	1915660		0.873708
NC_000913	1915660	1915665		0.809305
NC_000913	1915665	1915670		0.637950
NC_000913	1915670	1915675		0.676965
NC_000913	1915675	1915680		0.742007
NC_000913	1915680	1915685		0.684105
NC_000913	1915685	1915690		0.667645
NC_000913	1915690	1915695		0.740699
NC_000913	1915695	1915700		0.627463
NC_000913	1915700	1915705		0.558845
NC_000913	1915705	1915710		0.503228
NC_000913	1915710	1915715		0.460668
NC_000913	1915715	1915720		0.352305
NC_000913	1915720	1915725		0.314421
NC_000913	1915725	1915730		0.257701
NC_000913	1915730	1915735		0.281760
NC_000913	1915735	1915740		0.214633
NC_000913	1915740	1915745		0.209894
NC_000913	1915745	1915750		0.344758
NC_000913	1915750	1915755		0.436202
NC_000913	1915755	1915760		0.544642
NC_000913	1915760	1915765		0.700016
NC_000913	1915765	1915770		0.737676
NC_000913	1915770	1915775		0.468582
NC_000913	1915775	1915780		0.475100
NC_000913	1915780	1915785		0.377425
NC_000913	1915785	1915790		0.386689
NC_000913	1915790	1915795		0.372168
NC_000913	1915795	1915800		0.363718
NC_000913	1915800	1915805		0.217019
NC_000913	1915805	1915810		0.216451
NC_000913	1915810	1915815		0.197365
NC_000913	1915815	1915820		0.236674
NC_000913	1915820	1915825		0.243894
NC_000913	1915825	1915830		0.258166
NC_000913	1915830	1915835		0.330435
NC_000913	1915835	1915840		0.254394
NC_000913	1915840	1915845		0.296431
NC_000913	1915845	1915850		0.266323
NC_000913	1915850	1915855		0.442814
NC_000913	1915855	1915860		0.914003
NC_000913	1915860	1915865		0.358281
NC_000913	1915865	1915870		0.611616
NC_000913	1915870	1915875		0.465995
NC_000913	1915875	1915880		0.445624
NC_000913	1915880	1915885		0.410249
NC_000913	1915885	1915890		0.538615
NC_000913	1915890	1915895		0.512875
NC_000913	1915895	1915900		0.458758
NC_000913	1915900	1915905		0.437140
NC_000913	1915905	1915910		0.480354
NC_000913	1915910	1915915		0.477375
NC_000913	1915915	1915920		0.557745
NC_000913	1915920	1915925		0.666333
NC_000913	1915925	1915930		0.924811
NC_000913	1915930	1915935		0.949684
NC_000913	1915935	1915940		1.001273
NC_000913	1915940	1915945		0.998416
NC_000913	1915945	1915950		1.023619
NC_000913	1915950	1915955		0.938710
NC_000913	1915955	1915960		0.827796
NC_000913	1915960	1915965		0.798050
NC_000913	1915965	1915970		0.722357
NC_000913	1915970	1915975		0.729002
NC_000913	1915975	1915980		0.876183
NC_000913	1915980	1915985		0.776933
NC_000913	1915985	1915990		0.704538
NC_000913	1915990	1915995		1.007937
NC_000913	1915995	1916000		0.967996
NC_000913	1916000	1916005		1.065804
NC_000913	1916005	1916010		0.921752
NC_000913	1916010	1916015		1.018534
NC_000913	1916015	1916020		1.067835
NC_000913	1916020	1916025		1.121443
NC_000913	1916025	1916030		0.239870
NC_000913	1916030	1916035		0.223464
NC_000913	1916035	1916040		0.146503
NC_000913	1916040	1916045		0.131738
NC_000913	1916045	1916050		0.088708
NC_000913	1916050	1916055		0.088987
NC_000913	1916055	1916060		0.072770
NC_000913	1916060	1916065		0.064463
NC_000913	1916065	1916070		0.050004
NC_000913	1916070	1916075		0.043614
NC_000913	1916075	1916080		0.042915
NC_000913	1916080	1916085		0.040322
NC_000913	1916085	1916090		0.084413
NC_000913	1916090	1916095		0.107975
NC_000913	1916095	1916100		0.117253
NC_000913	1916100	1916105		0.257221
NC_000913	1916105	1916110		0.225097
NC_000913	1916110	1916115		0.209909
NC_000913	1916115	1916120		0.177719
NC_000913	1916120	1916125		0.159978
NC_000913	1916125	1916130		0.286387
NC_000913	1916130	1916135		0.298523
NC_000913	1916135	1916140		0.259108
NC_000913	1916140	1916145		0.247416
NC_000913	1916145	1916150		0.297332
NC_000913	1916150	1916155		0.274590
NC_000913	1916155	1916160		0.258079
NC_000913	1916160	1916165		0.252635
NC_000913	1916165	1916170		0.246413
NC_000913	1916170	1916175		0.205585
NC_000913	1916175	1916180		0.207892
NC_000913	1916180	1916185		0.243478
NC_000913	1916185	1916190		0.260383
NC_000913	1916190	1916195		0.257039
NC_000913	1916195	1916200		0.329954
NC_000913	1916200	1916205		0.443599
NC_000913	1916205	1916210		0.474396
NC_000913	1916210	1916215		0.420324
NC_000913	1916215	1916220		0.412144
NC_000913	1916220	1916225		0.366975
NC_000913	1916225	1916230		0.317743
NC_000913	1916230	1916235		0.282387
NC_000913	1916235	1916240		0.236957
NC_000913	1916240	1916245		0.146917
NC_000913	1916245	1916250		0.063113
NC_000913	1916250	1916255		0.046812
NC_000913	1916255	1916260		0.053593
NC_000913	1916260	1916265		0.036068
NC_000913	1916265	1916270		0.025310
NC_000913	1916270	1916275		0.019377
NC_000913	1916275	1916280		0.011602
NC_000913	1916280	1916285		0.010771
NC_000913	1916285	1916290		0.012845
NC_000913	1916290	1916295		0.015460
NC_000913	1916295	1916300		0.016989
NC_000913	1916300	1916305		0.017292
NC_000913	1916305	1916310		0.018357
NC_000913	1916310	1916315		0.028562
NC_000913	1916315	1916320		0.021635
NC_000913	1916320	1916325		0.022333
NC_000913	1916325	1916330		0.019872
NC_000913	1916330	1916335		0.026263
NC_000913	1916335	1916340		0.024075
NC_000913	1916340	1916345		0.039741
NC_000913	1916345	1916350		0.041072
NC_000913	1916350	1916355		0.045198
NC_000913	1916355	1916360		0.052568
NC_000913	1916360	1916365		0.099596
NC_000913	1916365	1916370		0.111581
NC_000913	1916370	1916375		0.111161
NC_000913	1916375	1916380		0.127628
NC_000913	1916380	1916385		0.123371
NC_000913	1916385	1916390		0.110254
NC_000913	1916390	1916395		0.077188
NC_000913	1916395	1916400		0.126042
NC_000913	1916400	1916405		0.155304
NC_000913	1916405	1916410		0.185428
NC_000913	1916410	1916415		0.436121
NC_000913	1916415	1916420		0.378036
NC_000913	1916420	1916425		0.458329
NC_000913	1916425	1916430		0.426683
NC_000913	1916430	1916435		0.430724
NC_000913	1916435	1916440		0.714237
NC_000913	1916440	1916445		0.669046
NC_000913	1916445	1916450		0.681437
NC_000913	1916450	1916455		0.671401
NC_000913	1916455	1916460		0.696597
NC_000913	1916460	1916465		0.691448
NC_000913	1916465	1916470		0.626562
NC_000913	1916470	1916475		0.786729
NC_000913	1916475	1916480		0.698739
NC_000913	1916480	1916485		0.785711
NC_000913	1916485	1916490		0.694904
NC_000913	1916490	1916495		0.521175
NC_000913	1916495	1916500		0.299873
NC_000913	1916500	1916505		0.270455
NC_000913	1916505	1916510		0.231255
NC_000913	1916510	1916515		0.218499
NC_000913	1916515	1916520		0.261805
NC_000913	1916520	1916525		0.289811
NC_000913	1916525	1916530		0.393375
NC_000913	1916530	1916535		0.589119
NC_000913	1916535	1916540		0.659042
NC_000913	1916540	1916545		0.500995
NC_000913	1916545	1916550		0.418919
NC_000913	1916550	1916555		0.532918
NC_000913	1916555	1916560		0.705767
NC_000913	1916560	1916565		0.614230
NC_000913	1916565	1916570		0.209204
NC_000913	1916570	1916575		0.307466
NC_000913	1916575	1916580		0.209613
NC_000913	1916580	1916585		0.186502
NC_000913	1916585	1916590		0.100392
NC_000913	1916590	1916595		0.055738
NC_000913	1916595	1916600		0.087886
NC_000913	1916600	1916605		0.036092
NC_000913	1916605	1916610		0.076294
NC_000913	1916610	1916615		0.073682
NC_000913	1916615	1916620		0.127404
NC_000913	1916620	1916625		0.172931
NC_000913	1916625	1916630		0.191082
NC_000913	1916630	1916635		0.084254
NC_000913	1916635	1916640		0.071586
NC_000913	1916640	1916645		0.070700
NC_000913	1916645	1916650		0.055888
NC_000913	1916650	1916655		0.042994
NC_000913	1916655	1916660		0.110549
NC_000913	1916660	1916665		0.155345
NC_000913	1916665	1916670		0.249725
NC_000913	1916670	1916675		0.198847
NC_000913	1916675	1916680		0.127500
NC_000913	1916680	1916685		0.058037
NC_000913	1916685	1916690		0.049763
NC_000913	1916690	1916695		0.030446
NC_000913	1916695	1916700		0.040954
NC_000913	1916700	1916705		0.009336
NC_000913	1916705	1916710		0.011513
NC_000913	1916710	1916715		0.010790
NC_000913	1916715	1916720		0.009875
NC_000913	1916720	1916725		0.007132
NC_000913	1916725	1916730		0.009978
NC_000913	1916730	1916735		0.007737
NC_000913	1916735	1916740		0.172978
NC_000913	1916740	1916745		0.164142
NC_000913	1916745	1916750		0.303740
NC_000913	1916750	1916755		0.211638
NC_000913	1916755	1916760		0.296916
NC_000913	1916760	1916765		0.505422
NC_000913	1916765	1916770		0.556447
NC_000913	1916770	1916775		0.652841
NC_000913	1916775	1916780		0.778823
NC_000913	1916780	1916785		0.749078
NC_000913	1916785	1916790		1.207632
NC_000913	1916790	1916795		1.785098
NC_000913	1916795	1916800		1.435933
NC_000913	1916800	1916805		1.202220
NC_000913	1916805	1916810		0.812422
NC_000913	1916810	1916815		0.718506
NC_000913	1916815	1916820		0.705592
NC_000913	1916820	1916825		0.662087
NC_000913	1916825	1916830		0.672177
NC_000913	1916830	1916835		0.557444
NC_000913	1916835	1916840		0.514869
NC_000913	1916840	1916845		0.391178
NC_000913	1916845	1916850		0.381014
NC_000913	1916850	1916855		0.399701
NC_000913	1916855	1916860		0.476731
NC_000913	1916860	1916865		0.406604
NC_000913	1916865	1916870		0.381730
NC_000913	1916870	1916875		0.496337
NC_000913	1916875	1916880		0.737302
NC_000913	1916880	1916885		0.792907
NC_000913	1916885	1916890		0.472805
NC_000913	1916890	1916895		0.342598
NC_000913	1916895	1916900		0.356258
NC_000913	1916900	1916905		0.247677
NC_000913	1916905	1916910		0.261619
NC_000913	1916910	1916915		0.171977
NC_000913	1916915	1916920		0.166976
NC_000913	1916920	1916925		0.177200
NC_000913	1916925	1916930		0.153877
NC_000913	1916930	1916935		0.162105
NC_000913	1916935	1916940		0.156755
NC_000913	1916940	1916945		0.220652
NC_000913	1916945	1916950		0.229197
NC_000913	1916950	1916955		0.240158
NC_000913	1916955	1916960		0.276317
NC_000913	1916960	1916965		0.209432
NC_000913	1916965	1916970		0.210483
NC_000913	1916970	1916975		0.229380
NC_000913	1916975	1916980		0.247919
NC_000913	1916980	1916985		0.365925
NC_000913	1916985	1916990		0.475711
NC_000913	1916990	1916995		0.448595
NC_000913	1916995	1917000		0.506371
NC_000913	1917000	1917005		0.534987
NC_000913	1917005	1917010		0.589128
NC_000913	1917010	1917015		0.586991
NC_000913	1917015	1917020		0.516168
NC_000913	1917020	1917025		0.407694
NC_000913	1917025	1917030		0.476432
NC_000913	1917030	1917035		0.476664
NC_000913	1917035	1917040		0.476378
NC_000913	1917040	1917045		0.569553
NC_000913	1917045	1917050		0.564387
NC_000913	1917050	1917055		0.522091
NC_000913	1917055	1917060		0.591490
NC_000913	1917060	1917065		0.507214
NC_000913	1917065	1917070		0.468837
NC_000913	1917070	1917075		0.419087
NC_000913	1917075	1917080		0.473960
NC_000913	1917080	1917085		0.600309
NC_000913	1917085	1917090		0.648724
NC_000913	1917090	1917095		1.069339
NC_000913	1917095	1917100		0.963102
NC_000913	1917100	1917105		0.820155
NC_000913	1917105	1917110		0.705113
NC_000913	1917110	1917115		0.974447
NC_000913	1917115	1917120		0.933039
NC_000913	1917120	1917125		1.132827
NC_000913	1917125	1917130		1.113191
NC_000913	1917130	1917135		1.259622
NC_000913	1917135	1917140		1.248363
NC_000913	1917140	1917145		1.263544
NC_000913	1917145	1917150		1.332014
NC_000913	1917150	1917155		0.976467
NC_000913	1917155	1917160		0.871279
NC_000913	1917160	1917165		1.129824
NC_000913	1917165	1917170		1.087110
NC_000913	1917170	1917175		0.695425
NC_000913	1917175	1917180		0.667865
NC_000913	1917180	1917185		0.611228
NC_000913	1917185	1917190		0.334241
NC_000913	1917190	1917195		0.240068
NC_000913	1917195	1917200		0.187746
NC_000913	1917200	1917205		0.154990
NC_000913	1917205	1917210		0.112827
NC_000913	1917210	1917215		0.065685
NC_000913	1917215	1917220		0.094846
NC_000913	1917220	1917225		0.140565
NC_000913	1917225	1917230		0.107415
NC_000913	1917230	1917235		0.092274
NC_000913	1917235	1917240		0.113974
NC_000913	1917240	1917245		0.061156
NC_000913	1917245	1917250		0.062256
NC_000913	1917250	1917255		0.116472
NC_000913	1917255	1917260		0.112097
NC_000913	1917260	1917265		0.099955
NC_000913	1917265	1917270		0.094707
NC_000913	1917270	1917275		0.150726
NC_000913	1917275	1917280		0.173599
NC_000913	1917280	1917285		0.248258
NC_000913	1917285	1917290		0.217639
NC_000913	1917290	1917295		0.238579
NC_000913	1917295	1917300		0.207787
NC_000913	1917300	1917305		0.249245
NC_000913	1917305	1917310		0.274847
NC_000913	1917310	1917315		0.322639
NC_000913	1917315	1917320		0.249906
NC_000913	1917320	1917325		0.198464
NC_000913	1917325	1917330		0.163028
NC_000913	1917330	1917335		0.170323
NC_000913	1917335	1917340		0.140866
NC_000913	1917340	1917345		0.218928
NC_000913	1917345	1917350		0.235661
NC_000913	1917350	1917355		0.180801
NC_000913	1917355	1917360		0.272732
NC_000913	1917360	1917365		0.289112
NC_000913	1917365	1917370		0.461292
NC_000913	1917370	1917375		1.231747
NC_000913	1917375	1917380		2.223552
NC_000913	1917380	1917385		1.598350
NC_000913	1917385	1917390		1.489046
NC_000913	1917390	1917395		1.410149
NC_000913	1917395	1917400		0.409283
NC_000913	1917400	1917405		0.364358
NC_000913	1917405	1917410		0.196535
NC_000913	1917410	1917415		0.188722
NC_000913	1917415	1917420		0.130331
NC_000913	1917420	1917425		0.189328
NC_000913	1917425	1917430		0.236233
NC_000913	1917430	1917435		0.245762
NC_000913	1917435	1917440		0.318570
NC_000913	1917440	1917445		0.299856
NC_000913	1917445	1917450		0.476345
NC_000913	1917450	1917455		0.545708
NC_000913	1917455	1917460		0.540717
NC_000913	1917460	1917465		0.552897
NC_000913	1917465	1917470		0.542293
NC_000913	1917470	1917475		0.508403
NC_000913	1917475	1917480		0.433311
NC_000913	1917480	1917485		0.441997
NC_000913	1917485	1917490		0.580133
NC_000913	1917490	1917495		0.583685
NC_000913	1917495	1917500		0.470258
NC_000913	1917500	1917505		0.274585
NC_000913	1917505	1917510		0.169574
NC_000913	1917510	1917515		0.075409
NC_000913	1917515	1917520		0.078453
NC_000913	1917520	1917525		0.043354
NC_000913	1917525	1917530		0.053795
NC_000913	1917530	1917535		0.050928
NC_000913	1917535	1917540		0.029970
NC_000913	1917540	1917545		0.026588
NC_000913	1917545	1917550		0.028236
NC_000913	1917550	1917555		0.158524
NC_000913	1917555	1917560		0.137637
NC_000913	1917560	1917565		0.137084
NC_000913	1917565	1917570		0.126053
NC_000913	1917570	1917575		0.115764
NC_000913	1917575	1917580		0.097331
NC_000913	1917580	1917585		0.119338
NC_000913	1917585	1917590		0.092430
NC_000913	1917590	1917595		0.113942
NC_000913	1917595	1917600		0.079557
NC_000913	1917600	1917605		0.128706
NC_000913	1917605	1917610		0.269835
NC_000913	1917610	1917615		0.205676
NC_000913	1917615	1917620		0.276947
NC_000913	1917620	1917625		0.385146
NC_000913	1917625	1917630		0.446409
NC_000913	1917630	1917635		0.401799
NC_000913	1917635	1917640		0.348104
NC_000913	1917640	1917645		0.349833
NC_000913	1917645	1917650		0.445811
NC_000913	1917650	1917655		0.984211
NC_000913	1917655	1917660		1.103301
NC_000913	1917660	1917665		1.559586
NC_000913	1917665	1917670		1.666598
NC_000913	1917670	1917675		1.210513
NC_000913	1917675	1917680		1.108734
NC_000913	1917680	1917685		1.141575
NC_000913	1917685	1917690		1.274896
NC_000913	1917690	1917695		0.884317
NC_000913	1917695	1917700		0.906638
NC_000913	1917700	1917705		0.962904
NC_000913	1917705	1917710		1.030347
NC_000913	1917710	1917715		0.579723
NC_000913	1917715	1917720		0.689674
NC_000913	1917720	1917725		0.623645
NC_000913	1917725	1917730		0.601933
NC_000913	1917730	1917735		0.626295
NC_000913	1917735	1917740		0.738392
NC_000913	1917740	1917745		0.708247
NC_000913	1917745	1917750		0.743675
NC_000913	1917750	1917755		0.843624
NC_000913	1917755	1917760		0.837274
NC_000913	1917760	1917765		0.832872
NC_000913	1917765	1917770		0.830807
NC_000913	1917770	1917775		1.636261
NC_000913	1917775	1917780		2.033417
NC_000913	1917780	1917785		1.582310
NC_000913	1917785	1917790		1.540929
NC_000913	1917790	1917795		1.440612
NC_000913	1917795	1917800		1.122586
NC_000913	1917800	1917805		0.911729
NC_000913	1917805	1917810		0.366245
NC_000913	1917810	1917815		0.181210
NC_000913	1917815	1917820		0.169494
NC_000913	1917820	1917825		0.135210
NC_000913	1917825	1917830		0.173106
NC_000913	1917830	1917835		0.160899
NC_000913	1917835	1917840		0.146635
NC_000913	1917840	1917845		0.195986
NC_000913	1917845	1917850		0.148260
NC_000913	1917850	1917855		0.150022
NC_000913	1917855	1917860		0.141801
NC_000913	1917860	1917865		0.123698
NC_000913	1917865	1917870		0.138698
NC_000913	1917870	1917875		0.109710
NC_000913	1917875	1917880		0.111041
NC_000913	1917880	1917885		0.108946
NC_000913	1917885	1917890		0.095415
NC_000913	1917890	1917895		0.090247
NC_000913	1917895	1917900		0.113110
NC_000913	1917900	1917905		0.281975
NC_000913	1917905	1917910		0.509731
NC_000913	1917910	1917915		0.510260
NC_000913	1917915	1917920		0.412390
NC_000913	1917920	1917925		0.421111
NC_000913	1917925	1917930		0.466910
NC_000913	1917930	1917935		0.457572
NC_000913	1917935	1917940		0.511975
NC_000913	1917940	1917945		0.399018
NC_000913	1917945	1917950		0.232490
NC_000913	1917950	1917955		0.234023
NC_000913	1917955	1917960		0.129066
NC_000913	1917960	1917965		0.101554
NC_000913	1917965	1917970		0.098457
NC_000913	1917970	1917975		0.123130
NC_000913	1917975	1917980		0.087355
NC_000913	1917980	1917985		0.078782
NC_000913	1917985	1917990		0.068302
NC_000913	1917990	1917995		0.036142
NC_000913	1917995	1918000		0.019839
NC_000913	1918000	1918005		0.018488
NC_000913	1918005	1918010		0.010569
NC_000913	1918010	1918015		0.010129
NC_000913	1918015	1918020		0.013645
NC_000913	1918020	1918025		0.045636
NC_000913	1918025	1918030		0.050331
NC_000913	1918030	1918035		0.097717
NC_000913	1918035	1918040		0.130235
NC_000913	1918040	1918045		0.283184
NC_000913	1918045	1918050		0.501470
NC_000913	1918050	1918055		0.597338
NC_000913	1918055	1918060		0.727858
NC_000913	1918060	1918065		0.740201
NC_000913	1918065	1918070		0.681818
NC_000913	1918070	1918075		0.721024
NC_000913	1918075	1918080		0.713046
NC_000913	1918080	1918085		0.811192
NC_000913	1918085	1918090		0.803176
NC_000913	1918090	1918095		0.862788
NC_000913	1918095	1918100		0.627784
NC_000913	1918100	1918105		0.618438
NC_000913	1918105	1918110		0.732384
NC_000913	1918110	1918115		0.691028
NC_000913	1918115	1918120		0.504198
NC_000913	1918120	1918125		0.311326
NC_000913	1918125	1918130		0.191193
NC_000913	1918130	1918135		0.266777
NC_000913	1918135	1918140		0.247043
NC_000913	1918140	1918145		0.265086
NC_000913	1918145	1918150		0.220482
NC_000913	1918150	1918155		0.201133
NC_000913	1918155	1918160		0.170730
NC_000913	1918160	1918165		0.152837
NC_000913	1918165	1918170		0.181181
NC_000913	1918170	1918175		0.160233
NC_000913	1918175	1918180		0.149873
NC_000913	1918180	1918185		0.124320
NC_000913	1918185	1918190		0.111217
NC_000913	1918190	1918195		0.132450
NC_000913	1918195	1918200		0.117767
NC_000913	1918200	1918205		0.126802
NC_000913	1918205	1918210		0.103789
NC_000913	1918210	1918215		0.057848
NC_000913	1918215	1918220		0.029438
NC_000913	1918220	1918225		0.033286
NC_000913	1918225	1918230		0.016338
NC_000913	1918230	1918235		0.007575
NC_000913	1918235	1918240		0.005935
NC_000913	1918240	1918245		0.006231
NC_000913	1918245	1918250		0.007706
NC_000913	1918250	1918255		0.009385
NC_000913	1918255	1918260		0.011568
NC_000913	1918260	1918265		0.034730
NC_000913	1918265	1918270		0.034238
NC_000913	1918270	1918275		0.020853
NC_000913	1918275	1918280		0.003214
NC_000913	1918280	1918285		0.001998
NC_000913	1918285	1918290		0.003017
NC_000913	1918290	1918295		0.003875
NC_000913	1918295	1918300		0.004370
NC_000913	1918300	1918305		0.004384
NC_000913	1918305	1918310		0.002760
NC_000913	1918310	1918315		0.008601
NC_000913	1918315	1918320		0.008272
NC_000913	1918320	1918325		0.010622
NC_000913	1918325	1918330		0.066694
NC_000913	1918330	1918335		0.055606
NC_000913	1918335	1918340		0.063404
NC_000913	1918340	1918345		0.061188
NC_000913	1918345	1918350		0.068331
NC_000913	1918350	1918355		0.048450
NC_000913	1918355	1918360		0.047306
NC_000913	1918360	1918365		0.061666
NC_000913	1918365	1918370		0.061194
NC_000913	1918370	1918375		0.048219
NC_000913	1918375	1918380		0.052428
NC_000913	1918380	1918385		0.051045
NC_000913	1918385	1918390		0.042204
NC_000913	1918390	1918395		0.156598
NC_000913	1918395	1918400		0.187697
NC_000913	1918400	1918405		0.194850
NC_000913	1918405	1918410		0.152101
NC_000913	1918410	1918415		0.427536
NC_000913	1918415	1918420		0.380506
NC_000913	1918420	1918425		0.268977
NC_000913	1918425	1918430		0.266832
NC_000913	1918430	1918435		0.295762
NC_000913	1918435	1918440		0.209754
NC_000913	1918440	1918445		0.244258
NC_000913	1918445	1918450		0.422306
NC_000913	1918450	1918455		0.402547
NC_000913	1918455	1918460		0.974658
NC_000913	1918460	1918465		0.863209
NC_000913	1918465	1918470		1.208437
NC_000913	1918470	1918475		1.227558
NC_000913	1918475	1918480		0.936788
NC_000913	1918480	1918485		0.763976
NC_000913	1918485	1918490		0.717760
NC_000913	1918490	1918495		0.816735
NC_000913	1918495	1918500		0.490571
NC_000913	1918500	1918505		0.438544
NC_000913	1918505	1918510		0.322862
NC_000913	1918510	1918515		0.309108
NC_000913	1918515	1918520		0.245334
NC_000913	1918520	1918525		0.198359
NC_000913	1918525	1918530		0.241427
NC_000913	1918530	1918535		0.231648
NC_000913	1918535	1918540		0.165183
NC_000913	1918540	1918545		0.124684
NC_000913	1918545	1918550		0.151791
NC_000913	1918550	1918555		0.172050
NC_000913	1918555	1918560		0.170970
NC_000913	1918560	1918565		0.147270
NC_000913	1918565	1918570		0.217236
NC_000913	1918570	1918575		0.222819
NC_000913	1918575	1918580		0.157714
NC_000913	1918580	1918585		0.162460
NC_000913	1918585	1918590		0.177999
NC_000913	1918590	1918595		0.197836
NC_000913	1918595	1918600		0.173288
NC_000913	1918600	1918605		0.124628
NC_000913	1918605	1918610		0.088455
NC_000913	1918610	1918615		0.093017
NC_000913	1918615	1918620		0.095341
NC_000913	1918620	1918625		0.093365
NC_000913	1918625	1918630		0.086782
NC_000913	1918630	1918635		0.094352
NC_000913	1918635	1918640		0.204515
NC_000913	1918640	1918645		0.223886
NC_000913	1918645	1918650		0.211430
NC_000913	1918650	1918655		0.173004
NC_000913	1918655	1918660		0.183777
NC_000913	1918660	1918665		0.097923
NC_000913	1918665	1918670		0.098234
NC_000913	1918670	1918675		0.095293
NC_000913	1918675	1918680		0.070279
NC_000913	1918680	1918685		0.056797
NC_000913	1918685	1918690		0.023925
NC_000913	1918690	1918695		0.009793
NC_000913	1918695	1918700		0.014936
NC_000913	1918700	1918705		0.019336
NC_000913	1918705	1918710		0.016397
NC_000913	1918710	1918715		0.018743
NC_000913	1918715	1918720		0.036879
NC_000913	1918720	1918725		0.151128
NC_000913	1918725	1918730		0.094355
NC_000913	1918730	1918735		0.086902
NC_000913	1918735	1918740		0.093983
NC_000913	1918740	1918745		0.079280
NC_000913	1918745	1918750		0.053073
NC_000913	1918750	1918755		0.037055
NC_000913	1918755	1918760		0.029515
NC_000913	1918760	1918765		0.046086
NC_000913	1918765	1918770		0.076946
NC_000913	1918770	1918775		0.086203
NC_000913	1918775	1918780		0.223640
NC_000913	1918780	1918785		0.126283
NC_000913	1918785	1918790		0.134430
NC_000913	1918790	1918795		0.157010
NC_000913	1918795	1918800		0.170999
NC_000913	1918800	1918805		0.143629
NC_000913	1918805	1918810		0.139227
NC_000913	1918810	1918815		0.091402
NC_000913	1918815	1918820		0.073368
NC_000913	1918820	1918825		0.095295
NC_000913	1918825	1918830		0.122319
NC_000913	1918830	1918835		0.080495
NC_000913	1918835	1918840		0.075566
NC_000913	1918840	1918845		0.090693
NC_000913	1918845	1918850		0.187480
NC_000913	1918850	1918855		0.238633
NC_000913	1918855	1918860		0.300159
NC_000913	1918860	1918865		0.265862
NC_000913	1918865	1918870		0.240588
NC_000913	1918870	1918875		0.142263
NC_000913	1918875	1918880		0.194316
NC_000913	1918880	1918885		0.125930
NC_000913	1918885	1918890		0.061104
NC_000913	1918890	1918895		0.045611
NC_000913	1918895	1918900		0.039079
NC_000913	1918900	1918905		0.025002
NC_000913	1918905	1918910		0.024125
NC_000913	1918910	1918915		0.049987
NC_000913	1918915	1918920		0.066638
NC_000913	1918920	1918925		0.089228
NC_000913	1918925	1918930		0.118900
NC_000913	1918930	1918935		0.141563
NC_000913	1918935	1918940		0.194276
NC_000913	1918940	1918945		0.248607
NC_000913	1918945	1918950		0.212782
NC_000913	1918950	1918955		0.184172
NC_000913	1918955	1918960		0.407772
NC_000913	1918960	1918965		0.309032
NC_000913	1918965	1918970		0.272394
NC_000913	1918970	1918975		0.247789
NC_000913	1918975	1918980		0.140420
NC_000913	1918980	1918985		0.177758
NC_000913	1918985	1918990		0.127250
NC_000913	1918990	1918995		0.113036
NC_000913	1918995	1919000		0.089724
NC_000913	1919000	1919005		0.048940
NC_000913	1919005	1919010		0.046086
NC_000913	1919010	1919015		0.067587
NC_000913	1919015	1919020		0.077703
NC_000913	1919020	1919025		0.067084
NC_000913	1919025	1919030		0.066572
NC_000913	1919030	1919035		0.050461
NC_000913	1919035	1919040		0.050673
NC_000913	1919040	1919045		0.053779
NC_000913	1919045	1919050		0.087639
NC_000913	1919050	1919055		0.093077
NC_000913	1919055	1919060		0.135377
NC_000913	1919060	1919065		0.182394
NC_000913	1919065	1919070		0.180329
NC_000913	1919070	1919075		0.194436
NC_000913	1919075	1919080		0.238131
NC_000913	1919080	1919085		0.246243
NC_000913	1919085	1919090		0.333801
NC_000913	1919090	1919095		0.299208
NC_000913	1919095	1919100		0.201845
NC_000913	1919100	1919105		0.180235
NC_000913	1919105	1919110		0.260101
NC_000913	1919110	1919115		0.352310
NC_000913	1919115	1919120		0.326770
NC_000913	1919120	1919125		0.235710
NC_000913	1919125	1919130		0.195955
NC_000913	1919130	1919135		0.161279
NC_000913	1919135	1919140		0.076693
NC_000913	1919140	1919145		0.014393
NC_000913	1919145	1919150		0.000293
NC_000913	1919150	1919155		0.000182
NC_000913	1919155	1919160		0.000122
NC_000913	1919160	1919165		0.000113
NC_000913	1919165	1919170		0.000032
NC_000913	1919170	1919175		0.046575
NC_000913	1919175	1919180		0.025213
NC_000913	1919180	1919185		0.054823
NC_000913	1919185	1919190		0.034422
NC_000913	1919190	1919195		0.030070
NC_000913	1919195	1919200		0.047399
NC_000913	1919200	1919205		0.143133
NC_000913	1919205	1919210		0.126539
NC_000913	1919210	1919215		0.086356
NC_000913	1919215	1919220		0.121286
NC_000913	1919220	1919225		0.128810
NC_000913	1919225	1919230		0.133048
NC_000913	1919230	1919235		0.092821
NC_000913	1919235	1919240		0.098845
NC_000913	1919240	1919245		0.100750
NC_000913	1919245	1919250		0.102773
NC_000913	1919250	1919255		0.118939
NC_000913	1919255	1919260		0.106045
NC_000913	1919260	1919265		0.147942
NC_000913	1919265	1919270		0.175378
NC_000913	1919270	1919275		0.197527
NC_000913	1919275	1919280		0.195167
NC_000913	1919280	1919285		0.167988
NC_000913	1919285	1919290		0.190561
NC_000913	1919290	1919295		0.189014
NC_000913	1919295	1919300		0.227209
NC_000913	1919300	1919305		0.265524
NC_000913	1919305	1919310		0.170263
NC_000913	1919310	1919315		0.145152
NC_000913	1919315	1919320		0.111007
NC_000913	1919320	1919325		0.088552
NC_000913	1919325	1919330		0.019699
NC_000913	1919330	1919335		0.013090
NC_000913	1919335	1919340		0.008309
NC_000913	1919340	1919345		0.008669
NC_000913	1919345	1919350		0.010957
NC_000913	1919350	1919355		0.017596
NC_000913	1919355	1919360		0.014227
NC_000913	1919360	1919365		0.051738
NC_000913	1919365	1919370		0.047158
NC_000913	1919370	1919375		0.168787
NC_000913	1919375	1919380		0.174082
NC_000913	1919380	1919385		0.168059
NC_000913	1919385	1919390		0.164572
NC_000913	1919390	1919395		0.198542
NC_000913	1919395	1919400		0.165984
NC_000913	1919400	1919405		0.184492
NC_000913	1919405	1919410		0.143331
NC_000913	1919410	1919415		0.132897
NC_000913	1919415	1919420		0.143847
NC_000913	1919420	1919425		0.245897
NC_000913	1919425	1919430		0.120185
NC_000913	1919430	1919435		0.074897
NC_000913	1919435	1919440		0.051363
NC_000913	1919440	1919445		0.017116
NC_000913	1919445	1919450		0.011395
NC_000913	1919450	1919455		0.010076
NC_000913	1919455	1919460		0.004399
NC_000913	1919460	1919465		0.005519
NC_000913	1919465	1919470		0.001177
NC_000913	1919470	1919475		0.004559
NC_000913	1919475	1919480		0.010866
NC_000913	1919480	1919485		0.014779
NC_000913	1919485	1919490		0.017042
NC_000913	1919490	1919495		0.050133
NC_000913	1919495	1919500		0.036669
NC_000913	1919500	1919505		0.014275
NC_000913	1919505	1919510		0.003861
NC_000913	1919510	1919515		0.002511
NC_000913	1919515	1919520		0.008206
NC_000913	1919520	1919525		0.066385
NC_000913	1919525	1919530		0.077600
NC_000913	1919530	1919535		0.058361
NC_000913	1919535	1919540		0.051528
NC_000913	1919540	1919545		0.087438
NC_000913	1919545	1919550		0.085879
NC_000913	1919550	1919555		0.102579
NC_000913	1919555	1919560		0.121540
NC_000913	1919560	1919565		0.130500
NC_000913	1919565	1919570		0.079623
NC_000913	1919570	1919575		0.042288
NC_000913	1919575	1919580		0.062636
NC_000913	1919580	1919585		0.100337
NC_000913	1919585	1919590		0.118053
NC_000913	1919590	1919595		0.090846
NC_000913	1919595	1919600		0.120972
NC_000913	1919600	1919605		0.172221
NC_000913	1919605	1919610		0.147309
NC_000913	1919610	1919615		0.140130
NC_000913	1919615	1919620		0.128077
NC_000913	1919620	1919625		0.134476
NC_000913	1919625	1919630		0.140312
NC_000913	1919630	1919635		0.149509
NC_000913	1919635	1919640		0.226251
NC_000913	1919640	1919645		0.205196
NC_000913	1919645	1919650		0.309462
NC_000913	1919650	1919655		0.449389
NC_000913	1919655	1919660		0.394298
NC_000913	1919660	1919665		0.324757
NC_000913	1919665	1919670		0.172655
NC_000913	1919670	1919675		0.050816
NC_000913	1919675	1919680		0.038670
NC_000913	1919680	1919685		0.034781
NC_000913	1919685	1919690		0.025528
NC_000913	1919690	1919695		0.014142
NC_000913	1919695	1919700		0.012402
NC_000913	1919700	1919705		0.014616
NC_000913	1919705	1919710		0.040242
NC_000913	1919710	1919715		0.079452
NC_000913	1919715	1919720		0.099996
NC_000913	1919720	1919725		0.116285
NC_000913	1919725	1919730		0.167948
NC_000913	1919730	1919735		0.102649
NC_000913	1919735	1919740		0.095924
NC_000913	1919740	1919745		0.086872
NC_000913	1919745	1919750		0.112704
NC_000913	1919750	1919755		0.140876
NC_000913	1919755	1919760		0.229824
NC_000913	1919760	1919765		0.262973
NC_000913	1919765	1919770		0.132497
NC_000913	1919770	1919775		0.163191
NC_000913	1919775	1919780		0.145077
NC_000913	1919780	1919785		0.187709
NC_000913	1919785	1919790		0.206034
NC_000913	1919790	1919795		0.142476
NC_000913	1919795	1919800		0.186261
NC_000913	1919800	1919805		0.198758
NC_000913	1919805	1919810		0.263927
NC_000913	1919810	1919815		0.233049
NC_000913	1919815	1919820		0.228898
NC_000913	1919820	1919825		0.217457
NC_000913	1919825	1919830		0.298879
NC_000913	1919830	1919835		0.373072
NC_000913	1919835	1919840		0.259094
NC_000913	1919840	1919845		0.119037
NC_000913	1919845	1919850		0.023753
NC_000913	1919850	1919855		0.016495
NC_000913	1919855	1919860		0.055887
NC_000913	1919860	1919865		0.157012
NC_000913	1919865	1919870		0.309070
NC_000913	1919870	1919875		0.288431
NC_000913	1919875	1919880		0.299268
NC_000913	1919880	1919885		0.310073
NC_000913	1919885	1919890		0.301653
NC_000913	1919890	1919895		0.481433
NC_000913	1919895	1919900		0.380483
NC_000913	1919900	1919905		0.381497
NC_000913	1919905	1919910		0.474921
NC_000913	1919910	1919915		0.462285
NC_000913	1919915	1919920		0.480390
NC_000913	1919920	1919925		0.895286
NC_000913	1919925	1919930		0.662970
NC_000913	1919930	1919935		0.614413
NC_000913	1919935	1919940		0.449173
NC_000913	1919940	1919945		0.454786
NC_000913	1919945	1919950		0.476627
NC_000913	1919950	1919955		0.461490
NC_000913	1919955	1919960		0.392564
NC_000913	1919960	1919965		0.451569
NC_000913	1919965	1919970		0.374454
NC_000913	1919970	1919975		0.388163
NC_000913	1919975	1919980		0.438915
NC_000913	1919980	1919985		0.486583
NC_000913	1919985	1919990		0.502373
NC_000913	1919990	1919995		0.549659
NC_000913	1919995	1920000		0.574444
NC_000913	1920000	1920005		0.810447
NC_000913	1920005	1920010		0.880558
NC_000913	1920010	1920015		1.037225
NC_000913	1920015	1920020		0.755115
NC_000913	1920020	1920025		0.669010
NC_000913	1920025	1920030		0.657844
NC_000913	1920030	1920035		0.550554
NC_000913	1920035	1920040		0.538261
NC_000913	1920040	1920045		0.491278
NC_000913	1920045	1920050		0.409443
NC_000913	1920050	1920055		0.320810
NC_000913	1920055	1920060		0.369299
NC_000913	1920060	1920065		0.520646
NC_000913	1920065	1920070		0.493408
NC_000913	1920070	1920075		0.593634
NC_000913	1920075	1920080		0.712842
NC_000913	1920080	1920085		0.861003
NC_000913	1920085	1920090		1.006135
NC_000913	1920090	1920095		1.190454
NC_000913	1920095	1920100		1.440784
NC_000913	1920100	1920105		1.516740
NC_000913	1920105	1920110		1.282514
NC_000913	1920110	1920115		1.138224
NC_000913	1920115	1920120		1.066072
NC_000913	1920120	1920125		1.079935
NC_000913	1920125	1920130		0.925648
NC_000913	1920130	1920135		0.779987
NC_000913	1920135	1920140		0.746733
NC_000913	1920140	1920145		0.943551
NC_000913	1920145	1920150		0.788420
NC_000913	1920150	1920155		0.687014
NC_000913	1920155	1920160		0.610125
NC_000913	1920160	1920165		0.555652
NC_000913	1920165	1920170		0.619488
NC_000913	1920170	1920175		0.614123
NC_000913	1920175	1920180		0.599225
NC_000913	1920180	1920185		0.425676
NC_000913	1920185	1920190		0.340583
NC_000913	1920190	1920195		0.331462
NC_000913	1920195	1920200		0.333512
NC_000913	1920200	1920205		0.334151
NC_000913	1920205	1920210		0.308394
NC_000913	1920210	1920215		0.340178
NC_000913	1920215	1920220		0.217833
NC_000913	1920220	1920225		0.218875
NC_000913	1920225	1920230		0.284811
NC_000913	1920230	1920235		0.409731
NC_000913	1920235	1920240		0.437103
NC_000913	1920240	1920245		0.466036
NC_000913	1920245	1920250		0.533924
NC_000913	1920250	1920255		0.463700
NC_000913	1920255	1920260		0.540537
NC_000913	1920260	1920265		0.579114
NC_000913	1920265	1920270		0.351230
NC_000913	1920270	1920275		0.402717
NC_000913	1920275	1920280		0.294694
NC_000913	1920280	1920285		0.341344
NC_000913	1920285	1920290		0.324270
NC_000913	1920290	1920295		0.283833
NC_000913	1920295	1920300		0.271829
NC_000913	1920300	1920305		0.301864
NC_000913	1920305	1920310		0.301939
NC_000913	1920310	1920315		0.271476
NC_000913	1920315	1920320		0.174948
NC_000913	1920320	1920325		0.109598
NC_000913	1920325	1920330		0.098483
NC_000913	1920330	1920335		0.112734
NC_000913	1920335	1920340		0.121751
NC_000913	1920340	1920345		0.090788
NC_000913	1920345	1920350		0.110369
NC_000913	1920350	1920355		0.118878
NC_000913	1920355	1920360		0.376903
NC_000913	1920360	1920365		0.482994
NC_000913	1920365	1920370		0.504321
NC_000913	1920370	1920375		0.393608
NC_000913	1920375	1920380		0.283942
NC_000913	1920380	1920385		0.263746
NC_000913	1920385	1920390		0.290491
NC_000913	1920390	1920395		0.061248
NC_000913	1920395	1920400		0.044121
NC_000913	1920400	1920405		0.027684
NC_000913	1920405	1920410		0.024653
NC_000913	1920410	1920415		0.020204
NC_000913	1920415	1920420		0.012910
NC_000913	1920420	1920425		0.008312
NC_000913	1920425	1920430		0.008238
NC_000913	1920430	1920435		0.006130
NC_000913	1920435	1920440		0.030478
NC_000913	1920440	1920445		0.035575
NC_000913	1920445	1920450		0.051886
NC_000913	1920450	1920455		0.060209
NC_000913	1920455	1920460		0.047885
NC_000913	1920460	1920465		0.098899
NC_000913	1920465	1920470		0.127736
NC_000913	1920470	1920475		0.034861
NC_000913	1920475	1920480		0.047646
NC_000913	1920480	1920485		0.018123
NC_000913	1920485	1920490		0.020331
NC_000913	1920490	1920495		0.031223
NC_000913	1920495	1920500		0.027530
NC_000913	1920500	1920505		0.036184
NC_000913	1920505	1920510		0.044771
NC_000913	1920510	1920515		0.066644
NC_000913	1920515	1920520		0.072616
NC_000913	1920520	1920525		0.307313
NC_000913	1920525	1920530		0.141857
NC_000913	1920530	1920535		0.113283
NC_000913	1920535	1920540		0.073958
NC_000913	1920540	1920545		0.091429
NC_000913	1920545	1920550		0.041253
NC_000913	1920550	1920555		0.140530
NC_000913	1920555	1920560		0.115982
NC_000913	1920560	1920565		0.125432
NC_000913	1920565	1920570		0.186033
NC_000913	1920570	1920575		0.296077
NC_000913	1920575	1920580		0.321350
NC_000913	1920580	1920585		0.328754
NC_000913	1920585	1920590		0.488025
NC_000913	1920590	1920595		0.534723
NC_000913	1920595	1920600		0.308907
NC_000913	1920600	1920605		0.277472
NC_000913	1920605	1920610		0.310710
NC_000913	1920610	1920615		0.225783
NC_000913	1920615	1920620		0.171741
NC_000913	1920620	1920625		0.202623
NC_000913	1920625	1920630		0.194710
NC_000913	1920630	1920635		0.177350
NC_000913	1920635	1920640		0.163849
NC_000913	1920640	1920645		0.106062
NC_000913	1920645	1920650		0.027193
NC_000913	1920650	1920655		0.015698
NC_000913	1920655	1920660		0.007208
NC_000913	1920660	1920665		0.010176
NC_000913	1920665	1920670		0.005055
NC_000913	1920670	1920675		0.003092
NC_000913	1920675	1920680		0.003474
NC_000913	1920680	1920685		0.006701
NC_000913	1920685	1920690		0.024759
NC_000913	1920690	1920695		0.020905
NC_000913	1920695	1920700		0.072399
NC_000913	1920700	1920705		0.142666
NC_000913	1920705	1920710		0.271223
NC_000913	1920710	1920715		0.264324
NC_000913	1920715	1920720		0.247824
NC_000913	1920720	1920725		0.191168
NC_000913	1920725	1920730		0.215413
NC_000913	1920730	1920735		0.225739
NC_000913	1920735	1920740		0.133480
NC_000913	1920740	1920745		0.095030
NC_000913	1920745	1920750		0.117941
NC_000913	1920750	1920755		0.135984
NC_000913	1920755	1920760		0.115110
NC_000913	1920760	1920765		0.094725
NC_000913	1920765	1920770		0.059880
NC_000913	1920770	1920775		0.064713
NC_000913	1920775	1920780		0.073120
NC_000913	1920780	1920785		0.047498
NC_000913	1920785	1920790		0.034573
NC_000913	1920790	1920795		0.033951
NC_000913	1920795	1920800		0.051694
NC_000913	1920800	1920805		0.105528
NC_000913	1920805	1920810		0.112277
NC_000913	1920810	1920815		0.092870
NC_000913	1920815	1920820		0.100237
NC_000913	1920820	1920825		0.111049
NC_000913	1920825	1920830		0.099776
NC_000913	1920830	1920835		0.110716
NC_000913	1920835	1920840		0.108654
NC_000913	1920840	1920845		0.110445
NC_000913	1920845	1920850		0.292177
NC_000913	1920850	1920855		0.198262
NC_000913	1920855	1920860		0.210513
NC_000913	1920860	1920865		0.140623
NC_000913	1920865	1920870		0.174712
NC_000913	1920870	1920875		0.181300
NC_000913	1920875	1920880		0.161955
NC_000913	1920880	1920885		0.119204
NC_000913	1920885	1920890		0.112522
NC_000913	1920890	1920895		0.123506
NC_000913	1920895	1920900		0.200945
NC_000913	1920900	1920905		0.307162
NC_000913	1920905	1920910		0.331424
NC_000913	1920910	1920915		0.512116
NC_000913	1920915	1920920		0.380703
NC_000913	1920920	1920925		0.329645
NC_000913	1920925	1920930		0.113108
NC_000913	1920930	1920935		0.126699
NC_000913	1920935	1920940		0.159395
NC_000913	1920940	1920945		0.133598
NC_000913	1920945	1920950		0.122184
NC_000913	1920950	1920955		0.120649
NC_000913	1920955	1920960		0.127513
NC_000913	1920960	1920965		0.173455
NC_000913	1920965	1920970		0.179660
NC_000913	1920970	1920975		0.332580
NC_000913	1920975	1920980		0.247283
NC_000913	1920980	1920985		0.262607
NC_000913	1920985	1920990		0.259326
NC_000913	1920990	1920995		0.272100
NC_000913	1920995	1921000		0.261901
NC_000913	1921000	1921005		0.237114
NC_000913	1921005	1921010		0.261825
NC_000913	1921010	1921015		0.224622
NC_000913	1921015	1921020		0.194202
NC_000913	1921020	1921025		0.235272
NC_000913	1921025	1921030		0.241720
NC_000913	1921030	1921035		0.505219
NC_000913	1921035	1921040		0.510690
NC_000913	1921040	1921045		0.474110
NC_000913	1921045	1921050		0.397035
NC_000913	1921050	1921055		0.315604
NC_000913	1921055	1921060		0.266397
NC_000913	1921060	1921065		0.249316
NC_000913	1921065	1921070		0.247762
NC_000913	1921070	1921075		0.282144
NC_000913	1921075	1921080		0.247226
NC_000913	1921080	1921085		0.462853
NC_000913	1921085	1921090		0.573126
NC_000913	1921090	1921095		0.614147
NC_000913	1921095	1921100		0.424930
NC_000913	1921100	1921105		0.586709
NC_000913	1921105	1921110		0.520995
NC_000913	1921110	1921115		0.462110
NC_000913	1921115	1921120		0.449794
NC_000913	1921120	1921125		0.453898
NC_000913	1921125	1921130		0.404831
NC_000913	1921130	1921135		0.325341
NC_000913	1921135	1921140		0.277405
NC_000913	1921140	1921145		0.413382
NC_000913	1921145	1921150		0.452261
NC_000913	1921150	1921155		0.415985
NC_000913	1921155	1921160		0.345044
NC_000913	1921160	1921165		0.227764
NC_000913	1921165	1921170		0.276895
NC_000913	1921170	1921175		0.434265
NC_000913	1921175	1921180		0.453121
NC_000913	1921180	1921185		0.522595
NC_000913	1921185	1921190		0.674628
NC_000913	1921190	1921195		1.041228
NC_000913	1921195	1921200		1.122732
NC_000913	1921200	1921205		1.218356
NC_000913	1921205	1921210		1.215653
NC_000913	1921210	1921215		0.985464
NC_000913	1921215	1921220		0.854061
NC_000913	1921220	1921225		0.656102
NC_000913	1921225	1921230		0.669116
NC_000913	1921230	1921235		0.668202
NC_000913	1921235	1921240		0.596163
NC_000913	1921240	1921245		0.577638
NC_000913	1921245	1921250		0.505893
NC_000913	1921250	1921255		0.543730
NC_000913	1921255	1921260		0.663683
NC_000913	1921260	1921265		0.797752
NC_000913	1921265	1921270		0.929091
NC_000913	1921270	1921275		1.073337
NC_000913	1921275	1921280		0.894638
NC_000913	1921280	1921285		0.606313
NC_000913	1921285	1921290		0.461365
NC_000913	1921290	1921295		0.421860
NC_000913	1921295	1921300		0.448792
NC_000913	1921300	1921305		0.389626
NC_000913	1921305	1921310		0.273250
NC_000913	1921310	1921315		0.238911
NC_000913	1921315	1921320		0.259445
NC_000913	1921320	1921325		0.233425
NC_000913	1921325	1921330		0.226790
NC_000913	1921330	1921335		0.225566
NC_000913	1921335	1921340		0.255141
NC_000913	1921340	1921345		0.267477
NC_000913	1921345	1921350		0.269149
NC_000913	1921350	1921355		0.309925
NC_000913	1921355	1921360		0.365220
NC_000913	1921360	1921365		0.383668
NC_000913	1921365	1921370		0.368584
NC_000913	1921370	1921375		0.381880
NC_000913	1921375	1921380		0.328510
NC_000913	1921380	1921385		0.274758
NC_000913	1921385	1921390		0.223506
NC_000913	1921390	1921395		0.168164
NC_000913	1921395	1921400		0.308666
NC_000913	1921400	1921405		0.290811
NC_000913	1921405	1921410		0.373576
NC_000913	1921410	1921415		0.377877
NC_000913	1921415	1921420		0.489621
NC_000913	1921420	1921425		0.421865
NC_000913	1921425	1921430		0.446684
NC_000913	1921430	1921435		0.600104
NC_000913	1921435	1921440		0.822893
NC_000913	1921440	1921445		1.164046
NC_000913	1921445	1921450		1.204189
NC_000913	1921450	1921455		0.963215
NC_000913	1921455	1921460		0.088611
NC_000913	1921460	1921465		0.126208
NC_000913	1921465	1921470		0.094098
NC_000913	1921470	1921475		0.076006
NC_000913	1921475	1921480		0.064694
NC_000913	1921480	1921485		0.066866
NC_000913	1921485	1921490		0.050427
NC_000913	1921490	1921495		0.056434
NC_000913	1921495	1921500		0.044352
NC_000913	1921500	1921505		0.058414
NC_000913	1921505	1921510		0.082770
NC_000913	1921510	1921515		0.076059
NC_000913	1921515	1921520		0.048252
NC_000913	1921520	1921525		0.023588
NC_000913	1921525	1921530		0.025118
NC_000913	1921530	1921535		0.030539
NC_000913	1921535	1921540		0.033166
NC_000913	1921540	1921545		0.051342
NC_000913	1921545	1921550		0.225176
NC_000913	1921550	1921555		0.083179
NC_000913	1921555	1921560		0.063927
NC_000913	1921560	1921565		0.024514
NC_000913	1921565	1921570		0.117708
NC_000913	1921570	1921575		0.400007
NC_000913	1921575	1921580		0.220068
NC_000913	1921580	1921585		0.048876
NC_000913	1921585	1921590		0.054097
NC_000913	1921590	1921595		0.076740
NC_000913	1921595	1921600		0.059083
NC_000913	1921600	1921605		0.048999
NC_000913	1921605	1921610		0.085970
NC_000913	1921610	1921615		0.143702
NC_000913	1921615	1921620		0.224032
NC_000913	1921620	1921625		0.234558
NC_000913	1921625	1921630		0.155184
NC_000913	1921630	1921635		0.156970
NC_000913	1921635	1921640		0.181160
NC_000913	1921640	1921645		0.187432
NC_000913	1921645	1921650		0.192439
NC_000913	1921650	1921655		0.150396
NC_000913	1921655	1921660		0.156779
NC_000913	1921660	1921665		0.172951
NC_000913	1921665	1921670		0.141209
NC_000913	1921670	1921675		0.168010
NC_000913	1921675	1921680		0.182355
NC_000913	1921680	1921685		0.193375
NC_000913	1921685	1921690		0.199163
NC_000913	1921690	1921695		0.200344
NC_000913	1921695	1921700		0.340569
NC_000913	1921700	1921705		0.347377
NC_000913	1921705	1921710		0.356650
NC_000913	1921710	1921715		0.382992
NC_000913	1921715	1921720		0.376301
NC_000913	1921720	1921725		0.352706
NC_000913	1921725	1921730		0.367586
NC_000913	1921730	1921735		0.398642
NC_000913	1921735	1921740		0.338865
NC_000913	1921740	1921745		0.383183
NC_000913	1921745	1921750		0.382774
NC_000913	1921750	1921755		0.449231
NC_000913	1921755	1921760		0.436815
NC_000913	1921760	1921765		0.376984
NC_000913	1921765	1921770		0.274194
NC_000913	1921770	1921775		0.266476
NC_000913	1921775	1921780		0.275713
NC_000913	1921780	1921785		0.398799
NC_000913	1921785	1921790		0.454528
NC_000913	1921790	1921795		0.403022
NC_000913	1921795	1921800		0.368025
NC_000913	1921800	1921805		0.314416
NC_000913	1921805	1921810		0.318478
NC_000913	1921810	1921815		0.304981
NC_000913	1921815	1921820		0.229496
NC_000913	1921820	1921825		0.293256
NC_000913	1921825	1921830		0.333358
NC_000913	1921830	1921835		0.378294
NC_000913	1921835	1921840		0.208152
NC_000913	1921840	1921845		0.247665
NC_000913	1921845	1921850		0.169306
NC_000913	1921850	1921855		0.195027
NC_000913	1921855	1921860		0.303230
NC_000913	1921860	1921865		0.345027
NC_000913	1921865	1921870		0.413173
NC_000913	1921870	1921875		0.380955
NC_000913	1921875	1921880		0.612556
NC_000913	1921880	1921885		0.384419
NC_000913	1921885	1921890		0.328629
NC_000913	1921890	1921895		0.295493
NC_000913	1921895	1921900		0.163593
NC_000913	1921900	1921905		0.204629
NC_000913	1921905	1921910		0.164873
NC_000913	1921910	1921915		0.226567
NC_000913	1921915	1921920		0.261282
NC_000913	1921920	1921925		0.297946
NC_000913	1921925	1921930		0.213671
NC_000913	1921930	1921935		0.218495
NC_000913	1921935	1921940		0.248273
NC_000913	1921940	1921945		0.225186
NC_000913	1921945	1921950		0.200384
NC_000913	1921950	1921955		0.206007
NC_000913	1921955	1921960		0.174955
NC_000913	1921960	1921965		0.141751
NC_000913	1921965	1921970		0.097725
NC_000913	1921970	1921975		0.112729
NC_000913	1921975	1921980		0.079161
NC_000913	1921980	1921985		0.062551
NC_000913	1921985	1921990		0.015503
NC_000913	1921990	1921995		0.014370
NC_000913	1921995	1922000		0.014996
NC_000913	1922000	1922005		0.020092
NC_000913	1922005	1922010		0.004907
NC_000913	1922010	1922015		0.003912
NC_000913	1922015	1922020		0.003545
NC_000913	1922020	1922025		0.003724
NC_000913	1922025	1922030		0.003334
NC_000913	1922030	1922035		0.004853
NC_000913	1922035	1922040		0.005376
NC_000913	1922040	1922045		0.005247
NC_000913	1922045	1922050		0.005568
NC_000913	1922050	1922055		0.004773
NC_000913	1922055	1922060		0.003498
NC_000913	1922060	1922065		0.006139
NC_000913	1922065	1922070		0.014407
NC_000913	1922070	1922075		0.015142
NC_000913	1922075	1922080		0.011225
NC_000913	1922080	1922085		0.009224
NC_000913	1922085	1922090		0.006598
NC_000913	1922090	1922095		0.005387
NC_000913	1922095	1922100		0.004236
NC_000913	1922100	1922105		0.003331
NC_000913	1922105	1922110		0.002656
NC_000913	1922110	1922115		0.002131
NC_000913	1922115	1922120		0.002937
NC_000913	1922120	1922125		0.000923
NC_000913	1922125	1922130		0.000828
NC_000913	1922130	1922135		0.000799
NC_000913	1922135	1922140		0.001223
NC_000913	1922140	1922145		0.001224
NC_000913	1922145	1922150		0.001165
NC_000913	1922150	1922155		0.000993
NC_000913	1922155	1922160		0.000922
NC_000913	1922160	1922165		0.000866
NC_000913	1922165	1922170		0.000713
NC_000913	1922170	1922175		0.002455
NC_000913	1922175	1922180		0.002238
NC_000913	1922180	1922185		0.002205
NC_000913	1922185	1922190		0.003849
NC_000913	1922190	1922195		0.005529
NC_000913	1922195	1922200		0.004008
NC_000913	1922200	1922205		0.009132
NC_000913	1922205	1922210		0.007855
NC_000913	1922210	1922215		0.015618
NC_000913	1922215	1922220		0.020985
NC_000913	1922220	1922225		0.010720
NC_000913	1922225	1922230		0.019149
NC_000913	1922230	1922235		0.026295
NC_000913	1922235	1922240		0.024588
NC_000913	1922240	1922245		0.025543
NC_000913	1922245	1922250		0.022906
NC_000913	1922250	1922255		0.033812
NC_000913	1922255	1922260		0.043618
NC_000913	1922260	1922265		0.107682
NC_000913	1922265	1922270		0.121973
NC_000913	1922270	1922275		0.112596
NC_000913	1922275	1922280		0.190189
NC_000913	1922280	1922285		0.221236
NC_000913	1922285	1922290		0.243670
NC_000913	1922290	1922295		0.316594
NC_000913	1922295	1922300		0.438589
NC_000913	1922300	1922305		0.457808
NC_000913	1922305	1922310		0.487878
NC_000913	1922310	1922315		0.560086
NC_000913	1922315	1922320		0.574617
NC_000913	1922320	1922325		0.297627
NC_000913	1922325	1922330		0.231231
NC_000913	1922330	1922335		0.174953
NC_000913	1922335	1922340		0.189462
NC_000913	1922340	1922345		0.205169
NC_000913	1922345	1922350		0.198090
NC_000913	1922350	1922355		0.185248
NC_000913	1922355	1922360		0.163027
NC_000913	1922360	1922365		0.209125
NC_000913	1922365	1922370		0.162564
NC_000913	1922370	1922375		0.165750
NC_000913	1922375	1922380		0.241806
NC_000913	1922380	1922385		0.257909
NC_000913	1922385	1922390		0.325585
NC_000913	1922390	1922395		0.393304
NC_000913	1922395	1922400		0.423833
NC_000913	1922400	1922405		0.526409
NC_000913	1922405	1922410		0.670374
NC_000913	1922410	1922415		1.185458
NC_000913	1922415	1922420		1.625973
NC_000913	1922420	1922425		1.644927
NC_000913	1922425	1922430		1.694144
NC_000913	1922430	1922435		1.640317
NC_000913	1922435	1922440		1.663641
NC_000913	1922440	1922445		1.573250
NC_000913	1922445	1922450		1.212236
NC_000913	1922450	1922455		1.246721
NC_000913	1922455	1922460		1.249754
NC_000913	1922460	1922465		1.269272
NC_000913	1922465	1922470		1.243701
NC_000913	1922470	1922475		1.485040
NC_000913	1922475	1922480		1.611636
NC_000913	1922480	1922485		1.616883
NC_000913	1922485	1922490		1.785863
NC_000913	1922490	1922495		1.972891
NC_000913	1922495	1922500		2.437188
NC_000913	1922500	1922505		4.322005
NC_000913	1922505	1922510		3.420768
NC_000913	1922510	1922515		3.222530
NC_000913	1922515	1922520		2.954669
NC_000913	1922520	1922525		0.939400
NC_000913	1922525	1922530		0.615359
NC_000913	1922530	1922535		0.353476
NC_000913	1922535	1922540		0.133166
NC_000913	1922540	1922545		0.172187
NC_000913	1922545	1922550		0.137394
NC_000913	1922550	1922555		0.142108
NC_000913	1922555	1922560		0.116304
NC_000913	1922560	1922565		0.130956
NC_000913	1922565	1922570		0.137046
NC_000913	1922570	1922575		0.117938
NC_000913	1922575	1922580		0.133248
NC_000913	1922580	1922585		0.124338
NC_000913	1922585	1922590		0.233325
NC_000913	1922590	1922595		0.290930
NC_000913	1922595	1922600		0.511129
NC_000913	1922600	1922605		0.415301
NC_000913	1922605	1922610		0.286249
NC_000913	1922610	1922615		0.267851
NC_000913	1922615	1922620		0.255615
NC_000913	1922620	1922625		0.231595
NC_000913	1922625	1922630		0.217720
NC_000913	1922630	1922635		0.171599
NC_000913	1922635	1922640		0.147457
NC_000913	1922640	1922645		0.294373
NC_000913	1922645	1922650		0.124129
NC_000913	1922650	1922655		0.084385
NC_000913	1922655	1922660		0.063299
NC_000913	1922660	1922665		0.065846
NC_000913	1922665	1922670		0.073382
NC_000913	1922670	1922675		0.068406
NC_000913	1922675	1922680		0.025789
NC_000913	1922680	1922685		0.031200
NC_000913	1922685	1922690		0.036736
NC_000913	1922690	1922695		0.063422
NC_000913	1922695	1922700		0.028800
NC_000913	1922700	1922705		0.021678
NC_000913	1922705	1922710		0.016013
NC_000913	1922710	1922715		0.012268
NC_000913	1922715	1922720		0.021296
NC_000913	1922720	1922725		0.026732
NC_000913	1922725	1922730		0.101564
NC_000913	1922730	1922735		0.174177
NC_000913	1922735	1922740		0.249339
NC_000913	1922740	1922745		0.351448
NC_000913	1922745	1922750		0.390918
NC_000913	1922750	1922755		0.350453
NC_000913	1922755	1922760		0.327343
NC_000913	1922760	1922765		0.265256
NC_000913	1922765	1922770		0.274863
NC_000913	1922770	1922775		0.251037
NC_000913	1922775	1922780		0.310017
NC_000913	1922780	1922785		0.187004
NC_000913	1922785	1922790		0.185813
NC_000913	1922790	1922795		0.153602
NC_000913	1922795	1922800		0.202663
NC_000913	1922800	1922805		0.250338
NC_000913	1922805	1922810		0.251273
NC_000913	1922810	1922815		0.308350
NC_000913	1922815	1922820		0.467810
NC_000913	1922820	1922825		0.460411
NC_000913	1922825	1922830		0.345011
NC_000913	1922830	1922835		0.385375
NC_000913	1922835	1922840		0.274700
NC_000913	1922840	1922845		0.256730
NC_000913	1922845	1922850		0.304365
NC_000913	1922850	1922855		0.254541
NC_000913	1922855	1922860		0.284002
NC_000913	1922860	1922865		0.289772
NC_000913	1922865	1922870		0.261484
NC_000913	1922870	1922875		0.246840
NC_000913	1922875	1922880		0.269524
NC_000913	1922880	1922885		0.261180
NC_000913	1922885	1922890		0.220130
NC_000913	1922890	1922895		0.245493
NC_000913	1922895	1922900		0.354948
NC_000913	1922900	1922905		0.535268
NC_000913	1922905	1922910		0.634043
NC_000913	1922910	1922915		0.644276
NC_000913	1922915	1922920		0.395517
NC_000913	1922920	1922925		0.315276
NC_000913	1922925	1922930		0.256052
NC_000913	1922930	1922935		0.243243
NC_000913	1922935	1922940		0.157235
NC_000913	1922940	1922945		0.161732
NC_000913	1922945	1922950		0.141058
NC_000913	1922950	1922955		0.078880
NC_000913	1922955	1922960		0.088815
NC_000913	1922960	1922965		0.088949
NC_000913	1922965	1922970		0.089280
NC_000913	1922970	1922975		0.147090
NC_000913	1922975	1922980		0.144247
NC_000913	1922980	1922985		0.119476
NC_000913	1922985	1922990		0.142877
NC_000913	1922990	1922995		0.218119
NC_000913	1922995	1923000		0.271013
NC_000913	1923000	1923005		0.498407
NC_000913	1923005	1923010		0.534526
NC_000913	1923010	1923015		0.676738
NC_000913	1923015	1923020		0.589533
NC_000913	1923020	1923025		0.658851
NC_000913	1923025	1923030		0.644770
NC_000913	1923030	1923035		0.604222
NC_000913	1923035	1923040		0.570495
NC_000913	1923040	1923045		0.545324
NC_000913	1923045	1923050		0.631676
NC_000913	1923050	1923055		0.430507
NC_000913	1923055	1923060		0.340670
NC_000913	1923060	1923065		0.329897
NC_000913	1923065	1923070		0.340613
NC_000913	1923070	1923075		0.331997
NC_000913	1923075	1923080		0.333364
NC_000913	1923080	1923085		0.386531
NC_000913	1923085	1923090		0.380272
NC_000913	1923090	1923095		0.339847
NC_000913	1923095	1923100		0.282534
NC_000913	1923100	1923105		0.080398
NC_000913	1923105	1923110		0.063102
NC_000913	1923110	1923115		0.064981
NC_000913	1923115	1923120		0.057021
NC_000913	1923120	1923125		0.017932
NC_000913	1923125	1923130		0.013677
NC_000913	1923130	1923135		0.012959
NC_000913	1923135	1923140		0.008699
NC_000913	1923140	1923145		0.007421
NC_000913	1923145	1923150		0.004983
NC_000913	1923150	1923155		0.006043
NC_000913	1923155	1923160		0.007362
NC_000913	1923160	1923165		0.007865
NC_000913	1923165	1923170		0.007350
NC_000913	1923170	1923175		0.007756
NC_000913	1923175	1923180		0.012623
NC_000913	1923180	1923185		0.022267
NC_000913	1923185	1923190		0.059897
NC_000913	1923190	1923195		0.089242
NC_000913	1923195	1923200		0.112236
NC_000913	1923200	1923205		0.127691
NC_000913	1923205	1923210		0.118303
NC_000913	1923210	1923215		0.146884
NC_000913	1923215	1923220		0.164502
NC_000913	1923220	1923225		0.148595
NC_000913	1923225	1923230		0.142423
NC_000913	1923230	1923235		0.147614
NC_000913	1923235	1923240		0.162636
NC_000913	1923240	1923245		0.199238
NC_000913	1923245	1923250		0.190283
NC_000913	1923250	1923255		0.159344
NC_000913	1923255	1923260		0.163051
NC_000913	1923260	1923265		0.089425
NC_000913	1923265	1923270		0.120284
NC_000913	1923270	1923275		0.131252
NC_000913	1923275	1923280		0.088286
NC_000913	1923280	1923285		0.106874
NC_000913	1923285	1923290		0.153209
NC_000913	1923290	1923295		0.138403
NC_000913	1923295	1923300		0.105308
NC_000913	1923300	1923305		0.109085
NC_000913	1923305	1923310		0.095106
NC_000913	1923310	1923315		0.093929
NC_000913	1923315	1923320		0.090547
NC_000913	1923320	1923325		0.076346
NC_000913	1923325	1923330		0.070918
NC_000913	1923330	1923335		0.087631
NC_000913	1923335	1923340		0.197860
NC_000913	1923340	1923345		0.201150
NC_000913	1923345	1923350		0.144921
NC_000913	1923350	1923355		0.140913
NC_000913	1923355	1923360		0.157937
NC_000913	1923360	1923365		0.163121
NC_000913	1923365	1923370		0.236374
NC_000913	1923370	1923375		0.321224
NC_000913	1923375	1923380		0.340926
NC_000913	1923380	1923385		0.333081
NC_000913	1923385	1923390		0.197400
NC_000913	1923390	1923395		0.035802
NC_000913	1923395	1923400		0.030927
NC_000913	1923400	1923405		0.031007
NC_000913	1923405	1923410		0.029371
NC_000913	1923410	1923415		0.027422
NC_000913	1923415	1923420		0.026161
NC_000913	1923420	1923425		0.029123
NC_000913	1923425	1923430		0.026827
NC_000913	1923430	1923435		0.047490
NC_000913	1923435	1923440		0.082097
NC_000913	1923440	1923445		0.159113
NC_000913	1923445	1923450		0.139364
NC_000913	1923450	1923455		0.160257
NC_000913	1923455	1923460		0.113020
NC_000913	1923460	1923465		0.088408
NC_000913	1923465	1923470		0.074427
NC_000913	1923470	1923475		0.089228
NC_000913	1923475	1923480		0.123218
NC_000913	1923480	1923485		0.202711
NC_000913	1923485	1923490		0.493157
NC_000913	1923490	1923495		0.680140
NC_000913	1923495	1923500		0.837317
NC_000913	1923500	1923505		0.584103
NC_000913	1923505	1923510		0.401467
NC_000913	1923510	1923515		0.406238
NC_000913	1923515	1923520		0.445782
NC_000913	1923520	1923525		0.498119
NC_000913	1923525	1923530		0.539964
NC_000913	1923530	1923535		0.516699
NC_000913	1923535	1923540		0.345394
NC_000913	1923540	1923545		0.085875
NC_000913	1923545	1923550		0.213373
NC_000913	1923550	1923555		0.183666
NC_000913	1923555	1923560		0.101472
NC_000913	1923560	1923565		0.118064
NC_000913	1923565	1923570		0.083588
NC_000913	1923570	1923575		0.089593
NC_000913	1923575	1923580		0.065375
NC_000913	1923580	1923585		0.106761
NC_000913	1923585	1923590		0.074285
NC_000913	1923590	1923595		0.207844
NC_000913	1923595	1923600		0.224452
NC_000913	1923600	1923605		0.238933
NC_000913	1923605	1923610		0.139419
NC_000913	1923610	1923615		0.131540
NC_000913	1923615	1923620		0.094282
NC_000913	1923620	1923625		0.100231
NC_000913	1923625	1923630		0.117103
NC_000913	1923630	1923635		0.115753
NC_000913	1923635	1923640		0.224913
NC_000913	1923640	1923645		0.172645
NC_000913	1923645	1923650		0.169608
NC_000913	1923650	1923655		0.192840
NC_000913	1923655	1923660		0.199483
NC_000913	1923660	1923665		0.227322
NC_000913	1923665	1923670		0.448867
NC_000913	1923670	1923675		0.511503
NC_000913	1923675	1923680		0.604590
NC_000913	1923680	1923685		0.841692
NC_000913	1923685	1923690		0.796483
NC_000913	1923690	1923695		0.853353
NC_000913	1923695	1923700		0.912620
NC_000913	1923700	1923705		0.599963
NC_000913	1923705	1923710		0.372796
NC_000913	1923710	1923715		0.295555
NC_000913	1923715	1923720		0.119816
NC_000913	1923720	1923725		0.130323
NC_000913	1923725	1923730		0.131132
NC_000913	1923730	1923735		0.072457
NC_000913	1923735	1923740		0.050250
NC_000913	1923740	1923745		0.028734
NC_000913	1923745	1923750		0.026498
NC_000913	1923750	1923755		0.051418
NC_000913	1923755	1923760		0.034816
NC_000913	1923760	1923765		0.057699
NC_000913	1923765	1923770		0.059504
NC_000913	1923770	1923775		0.059097
NC_000913	1923775	1923780		0.070926
NC_000913	1923780	1923785		0.091983
NC_000913	1923785	1923790		0.069052
NC_000913	1923790	1923795		0.052397
NC_000913	1923795	1923800		0.102097
NC_000913	1923800	1923805		0.122406
NC_000913	1923805	1923810		0.092988
NC_000913	1923810	1923815		0.072134
NC_000913	1923815	1923820		0.069806
NC_000913	1923820	1923825		0.052724
NC_000913	1923825	1923830		0.041786
NC_000913	1923830	1923835		0.083957
NC_000913	1923835	1923840		0.074507
NC_000913	1923840	1923845		0.093246
NC_000913	1923845	1923850		0.121993
NC_000913	1923850	1923855		0.242208
NC_000913	1923855	1923860		0.178485
NC_000913	1923860	1923865		0.138255
NC_000913	1923865	1923870		0.223547
NC_000913	1923870	1923875		0.209148
NC_000913	1923875	1923880		0.124370
NC_000913	1923880	1923885		0.116619
NC_000913	1923885	1923890		0.118523
NC_000913	1923890	1923895		0.068744
NC_000913	1923895	1923900		0.066820
NC_000913	1923900	1923905		0.056797
NC_000913	1923905	1923910		0.091143
NC_000913	1923910	1923915		0.130908
NC_000913	1923915	1923920		0.158305
NC_000913	1923920	1923925		0.206153
NC_000913	1923925	1923930		0.280008
NC_000913	1923930	1923935		0.384771
NC_000913	1923935	1923940		0.520594
NC_000913	1923940	1923945		0.509232
NC_000913	1923945	1923950		0.603866
NC_000913	1923950	1923955		0.849548
NC_000913	1923955	1923960		0.977466
NC_000913	1923960	1923965		0.381125
NC_000913	1923965	1923970		0.279246
NC_000913	1923970	1923975		0.072752
NC_000913	1923975	1923980		0.054206
NC_000913	1923980	1923985		0.063209
NC_000913	1923985	1923990		0.085353
NC_000913	1923990	1923995		0.082741
NC_000913	1923995	1924000		0.160876
NC_000913	1924000	1924005		0.235977
NC_000913	1924005	1924010		0.247650
NC_000913	1924010	1924015		0.225362
NC_000913	1924015	1924020		0.239099
NC_000913	1924020	1924025		0.310883
NC_000913	1924025	1924030		0.246373
NC_000913	1924030	1924035		0.239719
NC_000913	1924035	1924040		0.180709
NC_000913	1924040	1924045		0.259123
NC_000913	1924045	1924050		0.252333
NC_000913	1924050	1924055		0.200839
NC_000913	1924055	1924060		0.227504
NC_000913	1924060	1924065		0.237088
NC_000913	1924065	1924070		0.262976
NC_000913	1924070	1924075		0.521871
NC_000913	1924075	1924080		0.922680
NC_000913	1924080	1924085		0.800015
NC_000913	1924085	1924090		0.967238
NC_000913	1924090	1924095		0.907696
NC_000913	1924095	1924100		0.690195
NC_000913	1924100	1924105		0.480497
NC_000913	1924105	1924110		0.180819
NC_000913	1924110	1924115		0.164530
NC_000913	1924115	1924120		0.167278
NC_000913	1924120	1924125		0.173854
NC_000913	1924125	1924130		0.159136
NC_000913	1924130	1924135		0.173170
NC_000913	1924135	1924140		0.285067
NC_000913	1924140	1924145		0.215417
NC_000913	1924145	1924150		0.189918
NC_000913	1924150	1924155		0.242563
NC_000913	1924155	1924160		0.323513
NC_000913	1924160	1924165		0.269813
NC_000913	1924165	1924170		0.376350
NC_000913	1924170	1924175		0.202688
NC_000913	1924175	1924180		0.357044
NC_000913	1924180	1924185		0.466660
NC_000913	1924185	1924190		0.442044
NC_000913	1924190	1924195		0.626989
NC_000913	1924195	1924200		0.591567
NC_000913	1924200	1924205		0.576064
NC_000913	1924205	1924210		0.663199
NC_000913	1924210	1924215		1.100030
NC_000913	1924215	1924220		1.165545
NC_000913	1924220	1924225		1.276146
NC_000913	1924225	1924230		1.189451
NC_000913	1924230	1924235		1.135622
NC_000913	1924235	1924240		1.013037
NC_000913	1924240	1924245		0.892930
NC_000913	1924245	1924250		0.778019
NC_000913	1924250	1924255		0.686231
NC_000913	1924255	1924260		0.663926
NC_000913	1924260	1924265		0.622852
NC_000913	1924265	1924270		0.616154
NC_000913	1924270	1924275		0.652107
NC_000913	1924275	1924280		0.404502
NC_000913	1924280	1924285		0.305901
NC_000913	1924285	1924290		0.217499
NC_000913	1924290	1924295		0.179218
NC_000913	1924295	1924300		0.162099
NC_000913	1924300	1924305		0.143715
NC_000913	1924305	1924310		0.054482
NC_000913	1924310	1924315		0.045985
NC_000913	1924315	1924320		0.064228
NC_000913	1924320	1924325		0.096736
NC_000913	1924325	1924330		0.128115
NC_000913	1924330	1924335		0.137002
NC_000913	1924335	1924340		0.250623
NC_000913	1924340	1924345		0.263727
NC_000913	1924345	1924350		0.267039
NC_000913	1924350	1924355		0.304181
NC_000913	1924355	1924360		0.388417
NC_000913	1924360	1924365		0.559413
NC_000913	1924365	1924370		0.433356
NC_000913	1924370	1924375		0.445324
NC_000913	1924375	1924380		0.582946
NC_000913	1924380	1924385		0.588465
NC_000913	1924385	1924390		0.449368
NC_000913	1924390	1924395		0.244925
NC_000913	1924395	1924400		0.212159
NC_000913	1924400	1924405		0.223177
NC_000913	1924405	1924410		0.239279
NC_000913	1924410	1924415		0.263035
NC_000913	1924415	1924420		0.317085
NC_000913	1924420	1924425		0.344299
NC_000913	1924425	1924430		0.464156
NC_000913	1924430	1924435		0.425609
NC_000913	1924435	1924440		0.306536
NC_000913	1924440	1924445		0.309999
NC_000913	1924445	1924450		0.289886
NC_000913	1924450	1924455		0.182930
NC_000913	1924455	1924460		0.115200
NC_000913	1924460	1924465		0.115442
NC_000913	1924465	1924470		0.155456
NC_000913	1924470	1924475		0.164366
NC_000913	1924475	1924480		0.163384
NC_000913	1924480	1924485		0.188109
NC_000913	1924485	1924490		0.170135
NC_000913	1924490	1924495		0.245824
NC_000913	1924495	1924500		0.248579
NC_000913	1924500	1924505		0.230028
NC_000913	1924505	1924510		0.241769
NC_000913	1924510	1924515		0.239112
NC_000913	1924515	1924520		0.237701
NC_000913	1924520	1924525		0.219956
NC_000913	1924525	1924530		0.294801
NC_000913	1924530	1924535		0.367879
NC_000913	1924535	1924540		0.300409
NC_000913	1924540	1924545		0.294465
NC_000913	1924545	1924550		0.233522
NC_000913	1924550	1924555		0.296966
NC_000913	1924555	1924560		0.309393
NC_000913	1924560	1924565		0.370318
NC_000913	1924565	1924570		0.255960
NC_000913	1924570	1924575		0.301630
NC_000913	1924575	1924580		0.284387
NC_000913	1924580	1924585		0.301122
NC_000913	1924585	1924590		0.264776
NC_000913	1924590	1924595		0.236309
NC_000913	1924595	1924600		0.222810
NC_000913	1924600	1924605		0.193086
NC_000913	1924605	1924610		0.199330
NC_000913	1924610	1924615		0.215316
NC_000913	1924615	1924620		0.178987
NC_000913	1924620	1924625		0.132052
NC_000913	1924625	1924630		0.099464
NC_000913	1924630	1924635		0.197147
NC_000913	1924635	1924640		0.163757
NC_000913	1924640	1924645		0.122213
NC_000913	1924645	1924650		0.123964
NC_000913	1924650	1924655		0.052118
NC_000913	1924655	1924660		0.064323
NC_000913	1924660	1924665		0.095444
NC_000913	1924665	1924670		0.096919
NC_000913	1924670	1924675		0.123419
NC_000913	1924675	1924680		0.105923
NC_000913	1924680	1924685		0.123615
NC_000913	1924685	1924690		0.218560
NC_000913	1924690	1924695		0.279938
NC_000913	1924695	1924700		0.326565
NC_000913	1924700	1924705		0.349409
NC_000913	1924705	1924710		0.279916
NC_000913	1924710	1924715		0.133689
NC_000913	1924715	1924720		0.139292
NC_000913	1924720	1924725		0.133032
NC_000913	1924725	1924730		0.234524
NC_000913	1924730	1924735		0.220116
NC_000913	1924735	1924740		0.366859
NC_000913	1924740	1924745		0.382175
NC_000913	1924745	1924750		0.304685
NC_000913	1924750	1924755		0.113445
NC_000913	1924755	1924760		0.128904
NC_000913	1924760	1924765		0.136676
NC_000913	1924765	1924770		0.117036
NC_000913	1924770	1924775		0.113212
NC_000913	1924775	1924780		0.082556
NC_000913	1924780	1924785		0.069024
NC_000913	1924785	1924790		0.062682
NC_000913	1924790	1924795		0.152034
NC_000913	1924795	1924800		0.216736
NC_000913	1924800	1924805		0.389732
NC_000913	1924805	1924810		0.642962
NC_000913	1924810	1924815		0.559191
NC_000913	1924815	1924820		0.457608
NC_000913	1924820	1924825		0.245458
NC_000913	1924825	1924830		0.402731
NC_000913	1924830	1924835		0.215321
NC_000913	1924835	1924840		0.187666
NC_000913	1924840	1924845		0.241007
NC_000913	1924845	1924850		0.204399
NC_000913	1924850	1924855		0.189123
NC_000913	1924855	1924860		0.290189
NC_000913	1924860	1924865		0.329553
NC_000913	1924865	1924870		0.434714
NC_000913	1924870	1924875		0.375904
NC_000913	1924875	1924880		0.467675
NC_000913	1924880	1924885		0.675475
NC_000913	1924885	1924890		0.662718
NC_000913	1924890	1924895		0.890822
NC_000913	1924895	1924900		0.829533
NC_000913	1924900	1924905		0.843323
NC_000913	1924905	1924910		0.784978
NC_000913	1924910	1924915		0.414682
NC_000913	1924915	1924920		0.311602
NC_000913	1924920	1924925		0.295140
NC_000913	1924925	1924930		0.303630
NC_000913	1924930	1924935		0.199710
NC_000913	1924935	1924940		0.242557
NC_000913	1924940	1924945		0.243994
NC_000913	1924945	1924950		0.235418
NC_000913	1924950	1924955		0.227790
NC_000913	1924955	1924960		0.248619
NC_000913	1924960	1924965		0.326658
NC_000913	1924965	1924970		0.379229
NC_000913	1924970	1924975		0.488377
NC_000913	1924975	1924980		1.011681
NC_000913	1924980	1924985		1.377696
NC_000913	1924985	1924990		1.269810
NC_000913	1924990	1924995		2.067390
NC_000913	1924995	1925000		1.803491
NC_000913	1925000	1925005		1.978749
NC_000913	1925005	1925010		2.069270
NC_000913	1925010	1925015		2.116416
NC_000913	1925015	1925020		2.051036
NC_000913	1925020	1925025		1.958021
NC_000913	1925025	1925030		1.574696
NC_000913	1925030	1925035		1.508037
NC_000913	1925035	1925040		1.250962
NC_000913	1925040	1925045		0.906939
NC_000913	1925045	1925050		0.577570
NC_000913	1925050	1925055		0.564686
NC_000913	1925055	1925060		0.358006
NC_000913	1925060	1925065		0.281264
NC_000913	1925065	1925070		0.284513
NC_000913	1925070	1925075		0.274821
NC_000913	1925075	1925080		0.215065
NC_000913	1925080	1925085		0.182599
NC_000913	1925085	1925090		0.169040
NC_000913	1925090	1925095		0.167907
NC_000913	1925095	1925100		0.185918
NC_000913	1925100	1925105		0.183036
NC_000913	1925105	1925110		0.132933
NC_000913	1925110	1925115		0.095913
NC_000913	1925115	1925120		0.075304
NC_000913	1925120	1925125		0.073254
NC_000913	1925125	1925130		0.054931
NC_000913	1925130	1925135		0.033671
NC_000913	1925135	1925140		0.016078
NC_000913	1925140	1925145		0.005907
NC_000913	1925145	1925150		0.002991
NC_000913	1925150	1925155		0.000656
NC_000913	1925155	1925160		0.001115
NC_000913	1925160	1925165		0.000752
NC_000913	1925165	1925170		0.000415
NC_000913	1925170	1925175		0.000264
NC_000913	1925175	1925180		0.000281
NC_000913	1925180	1925185		0.000335
NC_000913	1925185	1925190		0.000643
NC_000913	1925190	1925195		0.002502
NC_000913	1925195	1925200		0.001825
NC_000913	1925200	1925205		0.001890
NC_000913	1925205	1925210		0.001203
NC_000913	1925210	1925215		0.001000
NC_000913	1925215	1925220		0.000629
NC_000913	1925220	1925225		0.000527
NC_000913	1925225	1925230		0.000489
NC_000913	1925230	1925235		0.000339
NC_000913	1925235	1925240		0.000161
NC_000913	1925240	1925245		0.000103
NC_000913	1925245	1925250		0.000099
NC_000913	1925250	1925255		0.000083
NC_000913	1925255	1925260		0.000075
NC_000913	1925260	1925265		0.000070
NC_000913	1925265	1925270		0.000130
NC_000913	1925270	1925275		0.000150
NC_000913	1925275	1925280		0.000272
NC_000913	1925280	1925285		0.001166
NC_000913	1925285	1925290		0.001605
NC_000913	1925290	1925295		0.002294
NC_000913	1925295	1925300		0.002808
NC_000913	1925300	1925305		0.004702
NC_000913	1925305	1925310		0.005247
NC_000913	1925310	1925315		0.006181
NC_000913	1925315	1925320		0.008488
NC_000913	1925320	1925325		0.012272
NC_000913	1925325	1925330		0.015912
NC_000913	1925330	1925335		0.021313
NC_000913	1925335	1925340		0.024867
NC_000913	1925340	1925345		0.034103
NC_000913	1925345	1925350		0.060779
NC_000913	1925350	1925355		0.059881
NC_000913	1925355	1925360		0.060561
NC_000913	1925360	1925365		0.071510
NC_000913	1925365	1925370		0.033394
NC_000913	1925370	1925375		0.043294
NC_000913	1925375	1925380		0.045631
NC_000913	1925380	1925385		0.037091
NC_000913	1925385	1925390		0.024264
NC_000913	1925390	1925395		0.025246
NC_000913	1925395	1925400		0.020980
NC_000913	1925400	1925405		0.021298
NC_000913	1925405	1925410		0.025692
NC_000913	1925410	1925415		0.026609
NC_000913	1925415	1925420		0.025839
NC_000913	1925420	1925425		0.038249
NC_000913	1925425	1925430		0.034050
NC_000913	1925430	1925435		0.042909
NC_000913	1925435	1925440		0.050678
NC_000913	1925440	1925445		0.032596
NC_000913	1925445	1925450		0.020405
NC_000913	1925450	1925455		0.028551
NC_000913	1925455	1925460		0.030996
NC_000913	1925460	1925465		0.034920
NC_000913	1925465	1925470		0.037398
NC_000913	1925470	1925475		0.066173
NC_000913	1925475	1925480		0.130281
NC_000913	1925480	1925485		0.162101
NC_000913	1925485	1925490		0.376865
NC_000913	1925490	1925495		0.489192
NC_000913	1925495	1925500		0.551839
NC_000913	1925500	1925505		0.676377
NC_000913	1925505	1925510		0.730981
NC_000913	1925510	1925515		0.462769
NC_000913	1925515	1925520		0.258350
NC_000913	1925520	1925525		0.181879
NC_000913	1925525	1925530		0.187792
NC_000913	1925530	1925535		0.145917
NC_000913	1925535	1925540		0.138123
NC_000913	1925540	1925545		0.109478
NC_000913	1925545	1925550		0.184160
NC_000913	1925550	1925555		0.193327
NC_000913	1925555	1925560		0.374012
NC_000913	1925560	1925565		0.506701
NC_000913	1925565	1925570		0.550850
NC_000913	1925570	1925575		0.729549
NC_000913	1925575	1925580		0.973337
NC_000913	1925580	1925585		1.101906
NC_000913	1925585	1925590		1.077711
NC_000913	1925590	1925595		0.849952
NC_000913	1925595	1925600		0.402655
NC_000913	1925600	1925605		0.208587
NC_000913	1925605	1925610		0.212787
NC_000913	1925610	1925615		0.189445
NC_000913	1925615	1925620		0.212324
NC_000913	1925620	1925625		0.222740
NC_000913	1925625	1925630		0.281277
NC_000913	1925630	1925635		0.285761
NC_000913	1925635	1925640		0.194041
NC_000913	1925640	1925645		0.205824
NC_000913	1925645	1925650		0.151986
NC_000913	1925650	1925655		0.137592
NC_000913	1925655	1925660		0.098201
NC_000913	1925660	1925665		0.107478
NC_000913	1925665	1925670		0.078264
NC_000913	1925670	1925675		0.094926
NC_000913	1925675	1925680		0.134912
NC_000913	1925680	1925685		0.255571
NC_000913	1925685	1925690		0.269826
NC_000913	1925690	1925695		0.227150
NC_000913	1925695	1925700		0.357703
NC_000913	1925700	1925705		0.162240
NC_000913	1925705	1925710		0.327860
NC_000913	1925710	1925715		0.225180
NC_000913	1925715	1925720		0.154095
NC_000913	1925720	1925725		0.113174
NC_000913	1925725	1925730		0.126937
NC_000913	1925730	1925735		0.139771
NC_000913	1925735	1925740		0.113141
NC_000913	1925740	1925745		0.097955
NC_000913	1925745	1925750		0.098230
NC_000913	1925750	1925755		0.116564
NC_000913	1925755	1925760		0.119939
NC_000913	1925760	1925765		0.148456
NC_000913	1925765	1925770		0.164233
NC_000913	1925770	1925775		0.153864
NC_000913	1925775	1925780		0.147951
NC_000913	1925780	1925785		0.126791
NC_000913	1925785	1925790		0.074837
NC_000913	1925790	1925795		0.058985
NC_000913	1925795	1925800		0.055169
NC_000913	1925800	1925805		0.063615
NC_000913	1925805	1925810		0.110397
NC_000913	1925810	1925815		0.104582
NC_000913	1925815	1925820		0.101311
NC_000913	1925820	1925825		0.245451
NC_000913	1925825	1925830		0.304313
NC_000913	1925830	1925835		0.207485
NC_000913	1925835	1925840		0.237358
NC_000913	1925840	1925845		0.219178
NC_000913	1925845	1925850		0.167034
NC_000913	1925850	1925855		0.204808
NC_000913	1925855	1925860		0.205917
NC_000913	1925860	1925865		0.155878
NC_000913	1925865	1925870		0.295492
NC_000913	1925870	1925875		0.279842
NC_000913	1925875	1925880		0.195843
NC_000913	1925880	1925885		0.209534
NC_000913	1925885	1925890		0.052857
NC_000913	1925890	1925895		0.030178
NC_000913	1925895	1925900		0.016544
NC_000913	1925900	1925905		0.006074
NC_000913	1925905	1925910		0.004677
NC_000913	1925910	1925915		0.004086
NC_000913	1925915	1925920		0.004313
NC_000913	1925920	1925925		0.005064
NC_000913	1925925	1925930		0.006178
NC_000913	1925930	1925935		0.004999
NC_000913	1925935	1925940		0.013728
NC_000913	1925940	1925945		0.053102
NC_000913	1925945	1925950		0.069820
NC_000913	1925950	1925955		0.053545
NC_000913	1925955	1925960		0.063646
NC_000913	1925960	1925965		0.202738
NC_000913	1925965	1925970		0.257620
NC_000913	1925970	1925975		0.259327
NC_000913	1925975	1925980		0.345456
NC_000913	1925980	1925985		0.390248
NC_000913	1925985	1925990		0.318432
NC_000913	1925990	1925995		0.456356
NC_000913	1925995	1926000		0.579008
NC_000913	1926000	1926005		0.734136
NC_000913	1926005	1926010		0.682463
NC_000913	1926010	1926015		0.915480
NC_000913	1926015	1926020		0.933844
NC_000913	1926020	1926025		0.978476
NC_000913	1926025	1926030		1.100595
NC_000913	1926030	1926035		1.132652
NC_000913	1926035	1926040		1.314732
NC_000913	1926040	1926045		1.290765
NC_000913	1926045	1926050		1.355577
NC_000913	1926050	1926055		1.257309
NC_000913	1926055	1926060		1.404836
NC_000913	1926060	1926065		1.605174
NC_000913	1926065	1926070		1.496717
NC_000913	1926070	1926075		0.960104
NC_000913	1926075	1926080		0.790600
NC_000913	1926080	1926085		0.309564
NC_000913	1926085	1926090		0.075403
NC_000913	1926090	1926095		0.036842
NC_000913	1926095	1926100		0.031335
NC_000913	1926100	1926105		0.033451
NC_000913	1926105	1926110		0.027358
NC_000913	1926110	1926115		0.023502
NC_000913	1926115	1926120		0.022438
NC_000913	1926120	1926125		0.040650
NC_000913	1926125	1926130		0.043740
NC_000913	1926130	1926135		0.041522
NC_000913	1926135	1926140		0.070954
NC_000913	1926140	1926145		0.035200
NC_000913	1926145	1926150		0.028168
NC_000913	1926150	1926155		0.018123
NC_000913	1926155	1926160		0.024288
NC_000913	1926160	1926165		0.036907
NC_000913	1926165	1926170		0.037634
NC_000913	1926170	1926175		0.037494
NC_000913	1926175	1926180		0.055764
NC_000913	1926180	1926185		0.044606
NC_000913	1926185	1926190		0.048973
NC_000913	1926190	1926195		0.162735
NC_000913	1926195	1926200		0.144906
NC_000913	1926200	1926205		0.086884
NC_000913	1926205	1926210		0.085354
NC_000913	1926210	1926215		0.134782
NC_000913	1926215	1926220		0.100715
NC_000913	1926220	1926225		0.092602
NC_000913	1926225	1926230		0.079953
NC_000913	1926230	1926235		0.083038
NC_000913	1926235	1926240		0.078101
NC_000913	1926240	1926245		0.097934
NC_000913	1926245	1926250		0.182516
NC_000913	1926250	1926255		0.250897
NC_000913	1926255	1926260		0.234334
NC_000913	1926260	1926265		0.166017
NC_000913	1926265	1926270		0.041490
NC_000913	1926270	1926275		0.022491
NC_000913	1926275	1926280		0.028572
NC_000913	1926280	1926285		0.019682
NC_000913	1926285	1926290		0.012475
NC_000913	1926290	1926295		0.028096
NC_000913	1926295	1926300		0.029446
NC_000913	1926300	1926305		0.167650
NC_000913	1926305	1926310		0.161195
NC_000913	1926310	1926315		0.186126
NC_000913	1926315	1926320		0.185096
NC_000913	1926320	1926325		0.466330
NC_000913	1926325	1926330		0.353416
NC_000913	1926330	1926335		0.414342
NC_000913	1926335	1926340		0.186418
NC_000913	1926340	1926345		0.227620
NC_000913	1926345	1926350		0.255330
NC_000913	1926350	1926355		0.193015
NC_000913	1926355	1926360		0.237679
NC_000913	1926360	1926365		0.208559
NC_000913	1926365	1926370		0.175575
NC_000913	1926370	1926375		0.126397
NC_000913	1926375	1926380		0.076254
NC_000913	1926380	1926385		0.073728
NC_000913	1926385	1926390		0.076380
NC_000913	1926390	1926395		0.053125
NC_000913	1926395	1926400		0.053241
NC_000913	1926400	1926405		0.068194
NC_000913	1926405	1926410		0.084645
NC_000913	1926410	1926415		0.057226
NC_000913	1926415	1926420		0.055338
NC_000913	1926420	1926425		0.038536
NC_000913	1926425	1926430		0.027765
NC_000913	1926430	1926435		0.023929
NC_000913	1926435	1926440		0.031525
NC_000913	1926440	1926445		0.033952
NC_000913	1926445	1926450		0.057834
NC_000913	1926450	1926455		0.146773
NC_000913	1926455	1926460		0.192816
NC_000913	1926460	1926465		0.475279
NC_000913	1926465	1926470		0.630548
NC_000913	1926470	1926475		1.406209
NC_000913	1926475	1926480		0.436848
NC_000913	1926480	1926485		0.304604
NC_000913	1926485	1926490		0.196343
NC_000913	1926490	1926495		0.123556
NC_000913	1926495	1926500		0.081940
NC_000913	1926500	1926505		0.088499
NC_000913	1926505	1926510		0.093640
NC_000913	1926510	1926515		0.078994
NC_000913	1926515	1926520		0.225849
NC_000913	1926520	1926525		0.309332
NC_000913	1926525	1926530		0.288527
NC_000913	1926530	1926535		0.401058
NC_000913	1926535	1926540		0.584858
NC_000913	1926540	1926545		0.595426
NC_000913	1926545	1926550		0.499633
NC_000913	1926550	1926555		0.529523
NC_000913	1926555	1926560		0.456356
NC_000913	1926560	1926565		0.239683
NC_000913	1926565	1926570		0.158360
NC_000913	1926570	1926575		0.198422
NC_000913	1926575	1926580		0.292795
NC_000913	1926580	1926585		0.378640
NC_000913	1926585	1926590		0.380931
NC_000913	1926590	1926595		0.419051
NC_000913	1926595	1926600		0.326440
NC_000913	1926600	1926605		0.259906
NC_000913	1926605	1926610		0.182441
NC_000913	1926610	1926615		0.336787
NC_000913	1926615	1926620		0.301848
NC_000913	1926620	1926625		0.411692
NC_000913	1926625	1926630		0.392282
NC_000913	1926630	1926635		0.185690
NC_000913	1926635	1926640		0.180323
NC_000913	1926640	1926645		0.117682
NC_000913	1926645	1926650		0.136862
NC_000913	1926650	1926655		0.142596
NC_000913	1926655	1926660		0.128625
NC_000913	1926660	1926665		0.096718
NC_000913	1926665	1926670		0.073210
NC_000913	1926670	1926675		0.066669
NC_000913	1926675	1926680		0.080349
NC_000913	1926680	1926685		0.104286
NC_000913	1926685	1926690		0.108408
NC_000913	1926690	1926695		0.107436
NC_000913	1926695	1926700		0.128287
NC_000913	1926700	1926705		0.134556
NC_000913	1926705	1926710		0.113916
NC_000913	1926710	1926715		0.189904
NC_000913	1926715	1926720		0.091496
NC_000913	1926720	1926725		0.050461
NC_000913	1926725	1926730		0.068712
NC_000913	1926730	1926735		0.054771
NC_000913	1926735	1926740		0.066398
NC_000913	1926740	1926745		0.069812
NC_000913	1926745	1926750		0.066074
NC_000913	1926750	1926755		0.095098
NC_000913	1926755	1926760		0.164240
NC_000913	1926760	1926765		0.318506
NC_000913	1926765	1926770		0.357548
NC_000913	1926770	1926775		0.385124
NC_000913	1926775	1926780		0.418163
NC_000913	1926780	1926785		0.386689
NC_000913	1926785	1926790		0.438204
NC_000913	1926790	1926795		0.452276
NC_000913	1926795	1926800		0.422507
NC_000913	1926800	1926805		0.466198
NC_000913	1926805	1926810		0.236101
NC_000913	1926810	1926815		0.197684
NC_000913	1926815	1926820		0.192284
NC_000913	1926820	1926825		0.177079
NC_000913	1926825	1926830		0.264486
NC_000913	1926830	1926835		0.270527
NC_000913	1926835	1926840		0.586361
NC_000913	1926840	1926845		0.521249
NC_000913	1926845	1926850		0.447278
NC_000913	1926850	1926855		0.371697
NC_000913	1926855	1926860		0.276188
NC_000913	1926860	1926865		0.288373
NC_000913	1926865	1926870		0.226180
NC_000913	1926870	1926875		0.170535
NC_000913	1926875	1926880		0.166055
NC_000913	1926880	1926885		0.191928
NC_000913	1926885	1926890		0.215457
NC_000913	1926890	1926895		0.227179
NC_000913	1926895	1926900		0.390328
NC_000913	1926900	1926905		0.395072
NC_000913	1926905	1926910		0.498435
NC_000913	1926910	1926915		0.568044
NC_000913	1926915	1926920		0.506486
NC_000913	1926920	1926925		0.339998
NC_000913	1926925	1926930		0.393690
NC_000913	1926930	1926935		0.368316
NC_000913	1926935	1926940		0.247586
NC_000913	1926940	1926945		0.234558
NC_000913	1926945	1926950		0.235150
NC_000913	1926950	1926955		0.176716
NC_000913	1926955	1926960		0.190449
NC_000913	1926960	1926965		0.137821
NC_000913	1926965	1926970		0.178763
NC_000913	1926970	1926975		0.188548
NC_000913	1926975	1926980		0.163278
NC_000913	1926980	1926985		0.194366
NC_000913	1926985	1926990		0.223134
NC_000913	1926990	1926995		0.252518
NC_000913	1926995	1927000		0.237092
NC_000913	1927000	1927005		0.245058
NC_000913	1927005	1927010		0.231145
NC_000913	1927010	1927015		0.187942
NC_000913	1927015	1927020		0.201514
NC_000913	1927020	1927025		0.187380
NC_000913	1927025	1927030		0.172989
NC_000913	1927030	1927035		0.131734
NC_000913	1927035	1927040		0.123161
NC_000913	1927040	1927045		0.144582
NC_000913	1927045	1927050		0.171396
NC_000913	1927050	1927055		0.216054
NC_000913	1927055	1927060		0.335510
NC_000913	1927060	1927065		0.363827
NC_000913	1927065	1927070		0.300793
NC_000913	1927070	1927075		0.211440
NC_000913	1927075	1927080		0.287444
NC_000913	1927080	1927085		0.181270
NC_000913	1927085	1927090		0.131485
NC_000913	1927090	1927095		0.094613
NC_000913	1927095	1927100		0.044213
NC_000913	1927100	1927105		0.056058
NC_000913	1927105	1927110		0.054731
NC_000913	1927110	1927115		0.144546
NC_000913	1927115	1927120		0.212172
NC_000913	1927120	1927125		0.212641
NC_000913	1927125	1927130		0.425965
NC_000913	1927130	1927135		0.462563
NC_000913	1927135	1927140		0.809931
NC_000913	1927140	1927145		1.140128
NC_000913	1927145	1927150		1.659061
NC_000913	1927150	1927155		1.608882
NC_000913	1927155	1927160		1.371828
NC_000913	1927160	1927165		1.046088
NC_000913	1927165	1927170		0.475651
NC_000913	1927170	1927175		0.421703
NC_000913	1927175	1927180		0.410301
NC_000913	1927180	1927185		0.407101
NC_000913	1927185	1927190		0.264695
NC_000913	1927190	1927195		0.247617
NC_000913	1927195	1927200		0.242799
NC_000913	1927200	1927205		0.299573
NC_000913	1927205	1927210		0.344786
NC_000913	1927210	1927215		0.274145
NC_000913	1927215	1927220		0.243087
NC_000913	1927220	1927225		0.348501
NC_000913	1927225	1927230		0.299627
NC_000913	1927230	1927235		0.407728
NC_000913	1927235	1927240		0.204468
NC_000913	1927240	1927245		0.181919
NC_000913	1927245	1927250		0.190801
NC_000913	1927250	1927255		0.181928
NC_000913	1927255	1927260		0.212382
NC_000913	1927260	1927265		0.380244
NC_000913	1927265	1927270		0.629422
NC_000913	1927270	1927275		0.722612
NC_000913	1927275	1927280		0.768072
NC_000913	1927280	1927285		0.691360
NC_000913	1927285	1927290		0.715517
NC_000913	1927290	1927295		0.636429
NC_000913	1927295	1927300		0.442491
NC_000913	1927300	1927305		0.488569
NC_000913	1927305	1927310		0.559024
NC_000913	1927310	1927315		0.687092
NC_000913	1927315	1927320		0.972352
NC_000913	1927320	1927325		0.840003
NC_000913	1927325	1927330		0.908775
NC_000913	1927330	1927335		0.697695
NC_000913	1927335	1927340		0.571472
NC_000913	1927340	1927345		0.374979
NC_000913	1927345	1927350		0.185572
NC_000913	1927350	1927355		0.222198
NC_000913	1927355	1927360		0.181368
NC_000913	1927360	1927365		0.116064
NC_000913	1927365	1927370		0.039501
NC_000913	1927370	1927375		0.022688
NC_000913	1927375	1927380		0.021372
NC_000913	1927380	1927385		0.016560
NC_000913	1927385	1927390		0.019750
NC_000913	1927390	1927395		0.025457
NC_000913	1927395	1927400		0.030178
NC_000913	1927400	1927405		0.061640
NC_000913	1927405	1927410		0.063363
NC_000913	1927410	1927415		0.082000
NC_000913	1927415	1927420		0.067170
NC_000913	1927420	1927425		0.083845
NC_000913	1927425	1927430		0.048249
NC_000913	1927430	1927435		0.143934
NC_000913	1927435	1927440		0.197052
NC_000913	1927440	1927445		0.279313
NC_000913	1927445	1927450		0.271841
NC_000913	1927450	1927455		0.350047
NC_000913	1927455	1927460		0.387627
NC_000913	1927460	1927465		0.401993
NC_000913	1927465	1927470		0.327431
NC_000913	1927470	1927475		0.242621
NC_000913	1927475	1927480		0.280058
NC_000913	1927480	1927485		0.289353
NC_000913	1927485	1927490		0.227788
NC_000913	1927490	1927495		0.296847
NC_000913	1927495	1927500		0.342403
NC_000913	1927500	1927505		0.358812
NC_000913	1927505	1927510		0.353923
NC_000913	1927510	1927515		0.481951
NC_000913	1927515	1927520		0.481779
NC_000913	1927520	1927525		0.489349
NC_000913	1927525	1927530		0.538473
NC_000913	1927530	1927535		0.218771
NC_000913	1927535	1927540		0.202684
NC_000913	1927540	1927545		0.188902
NC_000913	1927545	1927550		0.109264
NC_000913	1927550	1927555		0.066737
NC_000913	1927555	1927560		0.069085
NC_000913	1927560	1927565		0.064202
NC_000913	1927565	1927570		0.055458
NC_000913	1927570	1927575		0.070959
NC_000913	1927575	1927580		0.079175
NC_000913	1927580	1927585		0.052136
NC_000913	1927585	1927590		0.072151
NC_000913	1927590	1927595		0.158334
NC_000913	1927595	1927600		0.178246
NC_000913	1927600	1927605		0.194178
NC_000913	1927605	1927610		0.231080
NC_000913	1927610	1927615		0.518050
NC_000913	1927615	1927620		0.601216
NC_000913	1927620	1927625		0.548993
NC_000913	1927625	1927630		0.509925
NC_000913	1927630	1927635		0.589779
NC_000913	1927635	1927640		0.751313
NC_000913	1927640	1927645		0.584284
NC_000913	1927645	1927650		0.466469
NC_000913	1927650	1927655		0.514964
NC_000913	1927655	1927660		0.507811
NC_000913	1927660	1927665		0.535183
NC_000913	1927665	1927670		0.617868
NC_000913	1927670	1927675		0.819016
NC_000913	1927675	1927680		2.223514
NC_000913	1927680	1927685		2.889151
NC_000913	1927685	1927690		2.715185
NC_000913	1927690	1927695		3.086976
NC_000913	1927695	1927700		3.325286
NC_000913	1927700	1927705		2.830959
NC_000913	1927705	1927710		2.399744
NC_000913	1927710	1927715		2.188007
NC_000913	1927715	1927720		1.588801
NC_000913	1927720	1927725		1.145101
NC_000913	1927725	1927730		1.064011
NC_000913	1927730	1927735		0.866156
NC_000913	1927735	1927740		0.736548
NC_000913	1927740	1927745		0.706183
NC_000913	1927745	1927750		0.680978
NC_000913	1927750	1927755		0.459924
NC_000913	1927755	1927760		0.345505
NC_000913	1927760	1927765		0.507960
NC_000913	1927765	1927770		0.489668
NC_000913	1927770	1927775		0.537446
NC_000913	1927775	1927780		0.237341
NC_000913	1927780	1927785		0.190471
NC_000913	1927785	1927790		0.113974
NC_000913	1927790	1927795		0.128223
NC_000913	1927795	1927800		0.107824
NC_000913	1927800	1927805		0.081086
NC_000913	1927805	1927810		0.085995
NC_000913	1927810	1927815		0.060280
NC_000913	1927815	1927820		0.045767
NC_000913	1927820	1927825		0.050372
NC_000913	1927825	1927830		0.040407
NC_000913	1927830	1927835		0.022785
NC_000913	1927835	1927840		0.026908
NC_000913	1927840	1927845		0.020409
NC_000913	1927845	1927850		0.025481
NC_000913	1927850	1927855		0.024316
NC_000913	1927855	1927860		0.027119
NC_000913	1927860	1927865		0.030295
NC_000913	1927865	1927870		0.032439
NC_000913	1927870	1927875		0.043939
NC_000913	1927875	1927880		0.064468
NC_000913	1927880	1927885		0.067734
NC_000913	1927885	1927890		0.075935
NC_000913	1927890	1927895		0.076114
NC_000913	1927895	1927900		0.125736
NC_000913	1927900	1927905		0.134879
NC_000913	1927905	1927910		0.140832
NC_000913	1927910	1927915		0.133630
NC_000913	1927915	1927920		0.110256
NC_000913	1927920	1927925		0.058606
NC_000913	1927925	1927930		0.060038
NC_000913	1927930	1927935		0.051634
NC_000913	1927935	1927940		0.069462
NC_000913	1927940	1927945		0.078955
NC_000913	1927945	1927950		0.066273
NC_000913	1927950	1927955		0.057906
NC_000913	1927955	1927960		0.062954
NC_000913	1927960	1927965		0.051898
NC_000913	1927965	1927970		0.041795
NC_000913	1927970	1927975		0.039969
NC_000913	1927975	1927980		0.031380
NC_000913	1927980	1927985		0.031634
NC_000913	1927985	1927990		0.037703
NC_000913	1927990	1927995		0.088606
NC_000913	1927995	1928000		0.093153
NC_000913	1928000	1928005		0.111702
NC_000913	1928005	1928010		0.169590
NC_000913	1928010	1928015		0.119088
NC_000913	1928015	1928020		0.108587
NC_000913	1928020	1928025		0.116044
NC_000913	1928025	1928030		0.240537
NC_000913	1928030	1928035		0.172368
NC_000913	1928035	1928040		0.179245
NC_000913	1928040	1928045		0.160224
NC_000913	1928045	1928050		0.167431
NC_000913	1928050	1928055		0.140971
NC_000913	1928055	1928060		0.185500
NC_000913	1928060	1928065		0.241833
NC_000913	1928065	1928070		0.206681
NC_000913	1928070	1928075		0.273072
NC_000913	1928075	1928080		0.196856
NC_000913	1928080	1928085		0.227754
NC_000913	1928085	1928090		0.158562
NC_000913	1928090	1928095		0.158232
NC_000913	1928095	1928100		0.167858
NC_000913	1928100	1928105		0.141382
NC_000913	1928105	1928110		0.161239
NC_000913	1928110	1928115		0.160351
NC_000913	1928115	1928120		0.168772
NC_000913	1928120	1928125		0.191335
NC_000913	1928125	1928130		0.200614
NC_000913	1928130	1928135		0.046154
NC_000913	1928135	1928140		0.068596
NC_000913	1928140	1928145		0.118111
NC_000913	1928145	1928150		0.193569
NC_000913	1928150	1928155		0.161616
NC_000913	1928155	1928160		0.113835
NC_000913	1928160	1928165		0.144989
NC_000913	1928165	1928170		0.193775
NC_000913	1928170	1928175		0.341616
NC_000913	1928175	1928180		0.709342
NC_000913	1928180	1928185		0.770842
NC_000913	1928185	1928190		0.776469
NC_000913	1928190	1928195		0.479208
NC_000913	1928195	1928200		0.344018
NC_000913	1928200	1928205		0.277874
NC_000913	1928205	1928210		0.215910
NC_000913	1928210	1928215		0.223198
NC_000913	1928215	1928220		0.212101
NC_000913	1928220	1928225		0.169026
NC_000913	1928225	1928230		0.149907
NC_000913	1928230	1928235		0.198053
NC_000913	1928235	1928240		0.212179
NC_000913	1928240	1928245		0.227112
NC_000913	1928245	1928250		0.216099
NC_000913	1928250	1928255		0.196640
NC_000913	1928255	1928260		0.180662
NC_000913	1928260	1928265		0.125915
NC_000913	1928265	1928270		0.134514
NC_000913	1928270	1928275		0.135456
NC_000913	1928275	1928280		0.228577
NC_000913	1928280	1928285		0.142255
NC_000913	1928285	1928290		0.138104
NC_000913	1928290	1928295		0.135769
NC_000913	1928295	1928300		0.092078
NC_000913	1928300	1928305		0.144447
NC_000913	1928305	1928310		0.091556
NC_000913	1928310	1928315		0.057365
NC_000913	1928315	1928320		0.054676
NC_000913	1928320	1928325		0.125122
NC_000913	1928325	1928330		0.122841
NC_000913	1928330	1928335		0.042982
NC_000913	1928335	1928340		0.037728
NC_000913	1928340	1928345		0.067813
NC_000913	1928345	1928350		0.070245
NC_000913	1928350	1928355		0.083496
NC_000913	1928355	1928360		0.112041
NC_000913	1928360	1928365		0.052419
NC_000913	1928365	1928370		0.014243
NC_000913	1928370	1928375		0.019467
NC_000913	1928375	1928380		0.012301
NC_000913	1928380	1928385		0.029695
NC_000913	1928385	1928390		0.027582
NC_000913	1928390	1928395		0.021051
NC_000913	1928395	1928400		0.010471
NC_000913	1928400	1928405		0.013600
NC_000913	1928405	1928410		0.014443
NC_000913	1928410	1928415		0.011885
NC_000913	1928415	1928420		0.010446
NC_000913	1928420	1928425		0.009493
NC_000913	1928425	1928430		0.009321
NC_000913	1928430	1928435		0.010329
NC_000913	1928435	1928440		0.023825
NC_000913	1928440	1928445		0.047683
NC_000913	1928445	1928450		0.073340
NC_000913	1928450	1928455		0.065634
NC_000913	1928455	1928460		0.068954
NC_000913	1928460	1928465		0.258355
NC_000913	1928465	1928470		0.224611
NC_000913	1928470	1928475		0.382395
NC_000913	1928475	1928480		0.330016
NC_000913	1928480	1928485		0.284791
NC_000913	1928485	1928490		0.149969
NC_000913	1928490	1928495		0.050987
NC_000913	1928495	1928500		0.045733
NC_000913	1928500	1928505		0.062759
NC_000913	1928505	1928510		0.112017
NC_000913	1928510	1928515		0.082387
NC_000913	1928515	1928520		0.158107
NC_000913	1928520	1928525		0.157460
NC_000913	1928525	1928530		0.186938
NC_000913	1928530	1928535		0.145880
NC_000913	1928535	1928540		0.153645
NC_000913	1928540	1928545		0.177006
NC_000913	1928545	1928550		0.244264
NC_000913	1928550	1928555		0.365173
NC_000913	1928555	1928560		0.755935
NC_000913	1928560	1928565		0.819672
NC_000913	1928565	1928570		0.681261
NC_000913	1928570	1928575		0.727774
NC_000913	1928575	1928580		0.460669
NC_000913	1928580	1928585		0.516589
NC_000913	1928585	1928590		0.442859
NC_000913	1928590	1928595		0.466569
NC_000913	1928595	1928600		0.404465
NC_000913	1928600	1928605		0.459544
NC_000913	1928605	1928610		0.347442
NC_000913	1928610	1928615		0.098185
NC_000913	1928615	1928620		0.108847
NC_000913	1928620	1928625		0.108217
NC_000913	1928625	1928630		0.110953
NC_000913	1928630	1928635		0.247080
NC_000913	1928635	1928640		0.301842
NC_000913	1928640	1928645		0.367929
NC_000913	1928645	1928650		0.643596
NC_000913	1928650	1928655		0.528337
NC_000913	1928655	1928660		0.989411
NC_000913	1928660	1928665		0.812792
NC_000913	1928665	1928670		0.581906
NC_000913	1928670	1928675		0.526476
NC_000913	1928675	1928680		0.507331
NC_000913	1928680	1928685		0.470425
NC_000913	1928685	1928690		0.396804
NC_000913	1928690	1928695		0.323435
NC_000913	1928695	1928700		0.278999
NC_000913	1928700	1928705		0.272434
NC_000913	1928705	1928710		0.312620
NC_000913	1928710	1928715		0.462861
NC_000913	1928715	1928720		0.414858
NC_000913	1928720	1928725		0.455366
NC_000913	1928725	1928730		0.510480
NC_000913	1928730	1928735		0.607585
NC_000913	1928735	1928740		0.616260
NC_000913	1928740	1928745		0.599297
NC_000913	1928745	1928750		0.734819
NC_000913	1928750	1928755		0.806478
NC_000913	1928755	1928760		0.697346
NC_000913	1928760	1928765		0.728710
NC_000913	1928765	1928770		0.810742
NC_000913	1928770	1928775		0.919777
NC_000913	1928775	1928780		1.296431
NC_000913	1928780	1928785		0.887184
NC_000913	1928785	1928790		0.740746
NC_000913	1928790	1928795		0.633393
NC_000913	1928795	1928800		0.404510
NC_000913	1928800	1928805		0.401024
NC_000913	1928805	1928810		0.387114
NC_000913	1928810	1928815		0.353889
NC_000913	1928815	1928820		0.378173
NC_000913	1928820	1928825		0.384852
NC_000913	1928825	1928830		0.359871
NC_000913	1928830	1928835		0.378863
NC_000913	1928835	1928840		0.545649
NC_000913	1928840	1928845		0.707078
NC_000913	1928845	1928850		0.877170
NC_000913	1928850	1928855		0.960023
NC_000913	1928855	1928860		1.174674
NC_000913	1928860	1928865		1.744898
NC_000913	1928865	1928870		1.670635
NC_000913	1928870	1928875		1.300737
NC_000913	1928875	1928880		0.885362
NC_000913	1928880	1928885		0.787113
NC_000913	1928885	1928890		0.772624
NC_000913	1928890	1928895		0.722077
NC_000913	1928895	1928900		0.664840
NC_000913	1928900	1928905		0.695164
NC_000913	1928905	1928910		0.616369
NC_000913	1928910	1928915		0.551038
NC_000913	1928915	1928920		0.475137
NC_000913	1928920	1928925		0.515651
NC_000913	1928925	1928930		0.404924
NC_000913	1928930	1928935		0.405701
NC_000913	1928935	1928940		0.432420
NC_000913	1928940	1928945		0.322002
NC_000913	1928945	1928950		0.397301
NC_000913	1928950	1928955		0.889791
NC_000913	1928955	1928960		2.639328
NC_000913	1928960	1928965		1.640814
NC_000913	1928965	1928970		0.786293
NC_000913	1928970	1928975		0.678739
NC_000913	1928975	1928980		0.441360
NC_000913	1928980	1928985		0.173961
NC_000913	1928985	1928990		0.194129
NC_000913	1928990	1928995		0.156866
NC_000913	1928995	1929000		0.115549
NC_000913	1929000	1929005		0.117783
NC_000913	1929005	1929010		0.099874
NC_000913	1929010	1929015		0.062663
NC_000913	1929015	1929020		0.046488
NC_000913	1929020	1929025		0.044563
NC_000913	1929025	1929030		0.080115
NC_000913	1929030	1929035		0.043693
NC_000913	1929035	1929040		0.021702
NC_000913	1929040	1929045		0.022902
NC_000913	1929045	1929050		0.045514
NC_000913	1929050	1929055		0.058933
NC_000913	1929055	1929060		0.072449
NC_000913	1929060	1929065		0.070321
NC_000913	1929065	1929070		0.089041
NC_000913	1929070	1929075		0.105618
NC_000913	1929075	1929080		0.154088
NC_000913	1929080	1929085		0.185010
NC_000913	1929085	1929090		0.286680
NC_000913	1929090	1929095		0.496341
NC_000913	1929095	1929100		0.409720
NC_000913	1929100	1929105		0.441355
NC_000913	1929105	1929110		0.443737
NC_000913	1929110	1929115		0.321471
NC_000913	1929115	1929120		0.334956
NC_000913	1929120	1929125		0.355780
NC_000913	1929125	1929130		0.369516
NC_000913	1929130	1929135		0.395559
NC_000913	1929135	1929140		0.406401
NC_000913	1929140	1929145		0.578679
NC_000913	1929145	1929150		0.549895
NC_000913	1929150	1929155		0.461507
NC_000913	1929155	1929160		0.450839
NC_000913	1929160	1929165		0.300002
NC_000913	1929165	1929170		0.403940
NC_000913	1929170	1929175		0.575498
NC_000913	1929175	1929180		0.121582
NC_000913	1929180	1929185		0.047176
NC_000913	1929185	1929190		0.045809
NC_000913	1929190	1929195		0.058472
NC_000913	1929195	1929200		0.061912
NC_000913	1929200	1929205		0.058406
NC_000913	1929205	1929210		0.056755
NC_000913	1929210	1929215		0.065166
NC_000913	1929215	1929220		0.072616
NC_000913	1929220	1929225		0.032702
NC_000913	1929225	1929230		0.015354
NC_000913	1929230	1929235		0.018096
NC_000913	1929235	1929240		0.022093
NC_000913	1929240	1929245		0.019020
NC_000913	1929245	1929250		0.038170
NC_000913	1929250	1929255		0.040481
NC_000913	1929255	1929260		0.024385
NC_000913	1929260	1929265		0.030468
NC_000913	1929265	1929270		0.060002
NC_000913	1929270	1929275		0.084720
NC_000913	1929275	1929280		0.157301
NC_000913	1929280	1929285		0.088287
NC_000913	1929285	1929290		0.020349
NC_000913	1929290	1929295		0.021151
NC_000913	1929295	1929300		0.021041
NC_000913	1929300	1929305		0.031944
NC_000913	1929305	1929310		0.026649
NC_000913	1929310	1929315		0.028704
NC_000913	1929315	1929320		0.037475
NC_000913	1929320	1929325		0.031888
NC_000913	1929325	1929330		0.031466
NC_000913	1929330	1929335		0.061316
NC_000913	1929335	1929340		0.085546
NC_000913	1929340	1929345		0.110341
NC_000913	1929345	1929350		0.049732
NC_000913	1929350	1929355		0.066307
NC_000913	1929355	1929360		0.134408
NC_000913	1929360	1929365		0.151570
NC_000913	1929365	1929370		0.151950
NC_000913	1929370	1929375		0.188183
NC_000913	1929375	1929380		0.188875
NC_000913	1929380	1929385		0.197054
NC_000913	1929385	1929390		0.159867
NC_000913	1929390	1929395		0.228885
NC_000913	1929395	1929400		0.381789
NC_000913	1929400	1929405		0.324452
NC_000913	1929405	1929410		0.282409
NC_000913	1929410	1929415		0.246724
NC_000913	1929415	1929420		0.217234
NC_000913	1929420	1929425		0.248870
NC_000913	1929425	1929430		0.308348
NC_000913	1929430	1929435		0.276313
NC_000913	1929435	1929440		0.271679
NC_000913	1929440	1929445		0.223638
NC_000913	1929445	1929450		0.240761
NC_000913	1929450	1929455		0.236193
NC_000913	1929455	1929460		0.295415
NC_000913	1929460	1929465		0.307816
NC_000913	1929465	1929470		0.292821
NC_000913	1929470	1929475		0.360266
NC_000913	1929475	1929480		0.389988
NC_000913	1929480	1929485		0.666635
NC_000913	1929485	1929490		0.327061
NC_000913	1929490	1929495		0.372165
NC_000913	1929495	1929500		0.352305
NC_000913	1929500	1929505		0.314766
NC_000913	1929505	1929510		0.291655
NC_000913	1929510	1929515		0.293361
NC_000913	1929515	1929520		0.283633
NC_000913	1929520	1929525		0.317430
NC_000913	1929525	1929530		0.445434
NC_000913	1929530	1929535		0.564495
NC_000913	1929535	1929540		0.639697
NC_000913	1929540	1929545		0.821023
NC_000913	1929545	1929550		0.727108
NC_000913	1929550	1929555		0.803834
NC_000913	1929555	1929560		0.841803
NC_000913	1929560	1929565		0.945735
NC_000913	1929565	1929570		0.843318
NC_000913	1929570	1929575		0.811693
NC_000913	1929575	1929580		0.482836
NC_000913	1929580	1929585		0.431271
NC_000913	1929585	1929590		0.409503
NC_000913	1929590	1929595		0.385396
NC_000913	1929595	1929600		0.369252
NC_000913	1929600	1929605		0.490596
NC_000913	1929605	1929610		0.560805
NC_000913	1929610	1929615		0.571067
NC_000913	1929615	1929620		0.654436
NC_000913	1929620	1929625		0.749578
NC_000913	1929625	1929630		0.792192
NC_000913	1929630	1929635		1.212286
NC_000913	1929635	1929640		1.030876
NC_000913	1929640	1929645		0.859048
NC_000913	1929645	1929650		0.902394
NC_000913	1929650	1929655		0.754297
NC_000913	1929655	1929660		0.856695
NC_000913	1929660	1929665		0.990012
NC_000913	1929665	1929670		0.978188
NC_000913	1929670	1929675		1.198199
NC_000913	1929675	1929680		1.250085
NC_000913	1929680	1929685		1.205521
NC_000913	1929685	1929690		0.943679
NC_000913	1929690	1929695		0.964638
NC_000913	1929695	1929700		0.883311
NC_000913	1929700	1929705		0.967233
NC_000913	1929705	1929710		0.893487
NC_000913	1929710	1929715		1.041856
NC_000913	1929715	1929720		0.870878
NC_000913	1929720	1929725		0.747963
NC_000913	1929725	1929730		0.555028
NC_000913	1929730	1929735		0.545022
NC_000913	1929735	1929740		0.469786
NC_000913	1929740	1929745		0.428067
NC_000913	1929745	1929750		0.398877
NC_000913	1929750	1929755		0.369017
NC_000913	1929755	1929760		0.366712
NC_000913	1929760	1929765		0.113216
NC_000913	1929765	1929770		0.103208
NC_000913	1929770	1929775		0.112820
NC_000913	1929775	1929780		0.117418
NC_000913	1929780	1929785		0.078564
NC_000913	1929785	1929790		0.112936
NC_000913	1929790	1929795		0.091928
NC_000913	1929795	1929800		0.086031
NC_000913	1929800	1929805		0.083385
NC_000913	1929805	1929810		0.088019
NC_000913	1929810	1929815		0.101519
NC_000913	1929815	1929820		0.150618
NC_000913	1929820	1929825		0.158862
NC_000913	1929825	1929830		0.228902
NC_000913	1929830	1929835		0.206421
NC_000913	1929835	1929840		0.203974
NC_000913	1929840	1929845		0.213747
NC_000913	1929845	1929850		0.150572
NC_000913	1929850	1929855		0.223180
NC_000913	1929855	1929860		0.311735
NC_000913	1929860	1929865		0.247590
NC_000913	1929865	1929870		0.224568
NC_000913	1929870	1929875		0.154602
NC_000913	1929875	1929880		0.087325
NC_000913	1929880	1929885		0.120614
NC_000913	1929885	1929890		0.106458
NC_000913	1929890	1929895		0.112352
NC_000913	1929895	1929900		0.098228
NC_000913	1929900	1929905		0.095824
NC_000913	1929905	1929910		0.058992
NC_000913	1929910	1929915		0.059390
NC_000913	1929915	1929920		0.149607
NC_000913	1929920	1929925		0.195313
NC_000913	1929925	1929930		0.150104
NC_000913	1929930	1929935		0.153291
NC_000913	1929935	1929940		0.192503
NC_000913	1929940	1929945		0.253892
NC_000913	1929945	1929950		0.273988
NC_000913	1929950	1929955		0.286941
NC_000913	1929955	1929960		0.303105
NC_000913	1929960	1929965		0.411913
NC_000913	1929965	1929970		0.415120
NC_000913	1929970	1929975		0.419897
NC_000913	1929975	1929980		0.346840
NC_000913	1929980	1929985		0.327910
NC_000913	1929985	1929990		0.309697
NC_000913	1929990	1929995		0.239056
NC_000913	1929995	1930000		0.239137
NC_000913	1930000	1930005		0.256278
NC_000913	1930005	1930010		0.223975
NC_000913	1930010	1930015		0.266539
NC_000913	1930015	1930020		0.278912
NC_000913	1930020	1930025		0.137953
NC_000913	1930025	1930030		0.081461
NC_000913	1930030	1930035		0.057954
NC_000913	1930035	1930040		0.024745
NC_000913	1930040	1930045		0.015362
NC_000913	1930045	1930050		0.019307
NC_000913	1930050	1930055		0.009765
NC_000913	1930055	1930060		0.009416
NC_000913	1930060	1930065		0.010641
NC_000913	1930065	1930070		0.012283
NC_000913	1930070	1930075		0.012638
NC_000913	1930075	1930080		0.011677
NC_000913	1930080	1930085		0.010765
NC_000913	1930085	1930090		0.010948
NC_000913	1930090	1930095		0.011356
NC_000913	1930095	1930100		0.014592
NC_000913	1930100	1930105		0.026275
NC_000913	1930105	1930110		0.021118
NC_000913	1930110	1930115		0.014300
NC_000913	1930115	1930120		0.016489
NC_000913	1930120	1930125		0.024769
NC_000913	1930125	1930130		0.034168
NC_000913	1930130	1930135		0.044448
NC_000913	1930135	1930140		0.094569
NC_000913	1930140	1930145		0.173665
NC_000913	1930145	1930150		0.278235
NC_000913	1930150	1930155		0.187106
NC_000913	1930155	1930160		0.166175
NC_000913	1930160	1930165		0.210499
NC_000913	1930165	1930170		0.233286
NC_000913	1930170	1930175		0.283862
NC_000913	1930175	1930180		0.278843
NC_000913	1930180	1930185		0.244536
NC_000913	1930185	1930190		0.335906
NC_000913	1930190	1930195		0.335149
NC_000913	1930195	1930200		0.381755
NC_000913	1930200	1930205		0.390693
NC_000913	1930205	1930210		0.503763
NC_000913	1930210	1930215		0.494578
NC_000913	1930215	1930220		0.369785
NC_000913	1930220	1930225		0.379069
NC_000913	1930225	1930230		0.409650
NC_000913	1930230	1930235		0.434842
NC_000913	1930235	1930240		0.508260
NC_000913	1930240	1930245		0.728642
NC_000913	1930245	1930250		0.640016
NC_000913	1930250	1930255		0.898882
NC_000913	1930255	1930260		0.802719
NC_000913	1930260	1930265		0.897401
NC_000913	1930265	1930270		0.622348
NC_000913	1930270	1930275		0.480802
NC_000913	1930275	1930280		0.561680
NC_000913	1930280	1930285		0.797610
NC_000913	1930285	1930290		0.772094
NC_000913	1930290	1930295		0.877448
NC_000913	1930295	1930300		0.848609
NC_000913	1930300	1930305		0.808480
NC_000913	1930305	1930310		0.879048
NC_000913	1930310	1930315		0.826545
NC_000913	1930315	1930320		0.743683
NC_000913	1930320	1930325		0.424225
NC_000913	1930325	1930330		0.699674
NC_000913	1930330	1930335		0.726801
NC_000913	1930335	1930340		0.789916
NC_000913	1930340	1930345		0.804400
NC_000913	1930345	1930350		1.020837
NC_000913	1930350	1930355		0.932090
NC_000913	1930355	1930360		1.028472
NC_000913	1930360	1930365		1.167205
NC_000913	1930365	1930370		1.261896
NC_000913	1930370	1930375		1.400244
NC_000913	1930375	1930380		1.445451
NC_000913	1930380	1930385		1.534847
NC_000913	1930385	1930390		1.556988
NC_000913	1930390	1930395		1.914333
NC_000913	1930395	1930400		1.888808
NC_000913	1930400	1930405		2.585187
NC_000913	1930405	1930410		2.535509
NC_000913	1930410	1930415		2.512339
NC_000913	1930415	1930420		2.596335
NC_000913	1930420	1930425		2.287138
NC_000913	1930425	1930430		2.218238
NC_000913	1930430	1930435		2.083284
NC_000913	1930435	1930440		1.791822
NC_000913	1930440	1930445		1.669008
NC_000913	1930445	1930450		1.567787
NC_000913	1930450	1930455		1.513193
NC_000913	1930455	1930460		1.444349
NC_000913	1930460	1930465		1.404049
NC_000913	1930465	1930470		1.470873
NC_000913	1930470	1930475		1.255115
NC_000913	1930475	1930480		1.048921
NC_000913	1930480	1930485		0.912121
NC_000913	1930485	1930490		1.053907
NC_000913	1930490	1930495		0.843849
NC_000913	1930495	1930500		0.580719
NC_000913	1930500	1930505		0.460865
NC_000913	1930505	1930510		0.391506
NC_000913	1930510	1930515		0.302600
NC_000913	1930515	1930520		0.341005
NC_000913	1930520	1930525		0.594357
NC_000913	1930525	1930530		0.625586
NC_000913	1930530	1930535		0.765226
NC_000913	1930535	1930540		0.666148
NC_000913	1930540	1930545		0.635896
NC_000913	1930545	1930550		0.632099
NC_000913	1930550	1930555		0.590329
NC_000913	1930555	1930560		0.630687
NC_000913	1930560	1930565		0.610043
NC_000913	1930565	1930570		0.601290
NC_000913	1930570	1930575		0.615973
NC_000913	1930575	1930580		0.710447
NC_000913	1930580	1930585		0.693034
NC_000913	1930585	1930590		0.538996
NC_000913	1930590	1930595		0.343183
NC_000913	1930595	1930600		0.217996
NC_000913	1930600	1930605		0.129985
NC_000913	1930605	1930610		0.059415
NC_000913	1930610	1930615		0.040755
NC_000913	1930615	1930620		0.039015
NC_000913	1930620	1930625		0.038751
NC_000913	1930625	1930630		0.033793
NC_000913	1930630	1930635		0.034276
NC_000913	1930635	1930640		0.031436
NC_000913	1930640	1930645		0.030214
NC_000913	1930645	1930650		0.023635
NC_000913	1930650	1930655		0.023244
NC_000913	1930655	1930660		0.026336
NC_000913	1930660	1930665		0.026737
NC_000913	1930665	1930670		0.024054
NC_000913	1930670	1930675		0.013989
NC_000913	1930675	1930680		0.008341
NC_000913	1930680	1930685		0.004581
NC_000913	1930685	1930690		0.001873
NC_000913	1930690	1930695		0.001102
NC_000913	1930695	1930700		0.000725
NC_000913	1930700	1930705		0.000654
NC_000913	1930705	1930710		0.000347
NC_000913	1930710	1930715		0.000683
NC_000913	1930715	1930720		0.000959
NC_000913	1930720	1930725		0.001300
NC_000913	1930725	1930730		0.001881
NC_000913	1930730	1930735		0.003709
NC_000913	1930735	1930740		0.006980
NC_000913	1930740	1930745		0.016932
NC_000913	1930745	1930750		0.025208
NC_000913	1930750	1930755		0.061183
NC_000913	1930755	1930760		0.066105
NC_000913	1930760	1930765		0.075350
NC_000913	1930765	1930770		0.079945
NC_000913	1930770	1930775		0.081844
NC_000913	1930775	1930780		0.088866
NC_000913	1930780	1930785		0.106911
NC_000913	1930785	1930790		0.120283
NC_000913	1930790	1930795		0.168417
NC_000913	1930795	1930800		0.210535
NC_000913	1930800	1930805		0.256871
NC_000913	1930805	1930810		0.280977
NC_000913	1930810	1930815		0.287732
NC_000913	1930815	1930820		0.374321
NC_000913	1930820	1930825		0.083792
NC_000913	1930825	1930830		0.071288
NC_000913	1930830	1930835		0.015390
NC_000913	1930835	1930840		0.020411
NC_000913	1930840	1930845		0.015640
NC_000913	1930845	1930850		0.012947
NC_000913	1930850	1930855		0.011473
NC_000913	1930855	1930860		0.011213
NC_000913	1930860	1930865		0.013028
NC_000913	1930865	1930870		0.016465
NC_000913	1930870	1930875		0.016292
NC_000913	1930875	1930880		0.026341
NC_000913	1930880	1930885		0.008121
NC_000913	1930885	1930890		0.002130
NC_000913	1930890	1930895		0.000819
NC_000913	1930895	1930900		0.000116
NC_000913	1930900	1930905		0.000080
NC_000913	1930905	1930910		0.000080
NC_000913	1930910	1930915		0.000066
NC_000913	1930915	1930920		0.000087
NC_000913	1930920	1930925		0.000088
NC_000913	1930925	1930930		0.000230
NC_000913	1930930	1930935		0.000285
NC_000913	1930935	1930940		0.001185
NC_000913	1930940	1930945		0.001642
NC_000913	1930945	1930950		0.001558
NC_000913	1930950	1930955		0.002149
NC_000913	1930955	1930960		0.005739
NC_000913	1930960	1930965		0.005593
NC_000913	1930965	1930970		0.014351
NC_000913	1930970	1930975		0.031988
NC_000913	1930975	1930980		0.048163
NC_000913	1930980	1930985		0.054146
NC_000913	1930985	1930990		0.053616
NC_000913	1930990	1930995		0.069590
NC_000913	1930995	1931000		0.106157
NC_000913	1931000	1931005		0.197200
NC_000913	1931005	1931010		0.412361
NC_000913	1931010	1931015		0.554436
NC_000913	1931015	1931020		0.707259
NC_000913	1931020	1931025		0.792802
NC_000913	1931025	1931030		0.737643
NC_000913	1931030	1931035		0.576293
NC_000913	1931035	1931040		0.852480
NC_000913	1931040	1931045		0.917881
NC_000913	1931045	1931050		0.971161
NC_000913	1931050	1931055		1.090840
NC_000913	1931055	1931060		1.134872
NC_000913	1931060	1931065		0.622059
NC_000913	1931065	1931070		0.380320
NC_000913	1931070	1931075		0.425298
NC_000913	1931075	1931080		0.460594
NC_000913	1931080	1931085		0.601896
NC_000913	1931085	1931090		0.616624
NC_000913	1931090	1931095		0.545810
NC_000913	1931095	1931100		0.541501
NC_000913	1931100	1931105		0.521774
NC_000913	1931105	1931110		0.469185
NC_000913	1931110	1931115		0.477853
NC_000913	1931115	1931120		0.490014
NC_000913	1931120	1931125		0.495447
NC_000913	1931125	1931130		0.602539
NC_000913	1931130	1931135		0.591967
NC_000913	1931135	1931140		0.324622
NC_000913	1931140	1931145		0.534579
NC_000913	1931145	1931150		0.708754
NC_000913	1931150	1931155		0.945191
NC_000913	1931155	1931160		0.809849
NC_000913	1931160	1931165		0.595135
NC_000913	1931165	1931170		0.468674
NC_000913	1931170	1931175		0.322462
NC_000913	1931175	1931180		0.248466
NC_000913	1931180	1931185		0.167704
NC_000913	1931185	1931190		0.097776
NC_000913	1931190	1931195		0.089946
NC_000913	1931195	1931200		0.088358
NC_000913	1931200	1931205		0.103579
NC_000913	1931205	1931210		0.084915
NC_000913	1931210	1931215		0.056881
NC_000913	1931215	1931220		0.130131
NC_000913	1931220	1931225		0.140062
NC_000913	1931225	1931230		0.123105
NC_000913	1931230	1931235		0.123243
NC_000913	1931235	1931240		0.139443
NC_000913	1931240	1931245		0.091565
NC_000913	1931245	1931250		0.061510
NC_000913	1931250	1931255		0.091810
NC_000913	1931255	1931260		0.086422
NC_000913	1931260	1931265		0.084147
NC_000913	1931265	1931270		0.113388
NC_000913	1931270	1931275		0.075133
NC_000913	1931275	1931280		0.101633
NC_000913	1931280	1931285		0.166088
NC_000913	1931285	1931290		0.107975
NC_000913	1931290	1931295		0.101293
NC_000913	1931295	1931300		0.115581
NC_000913	1931300	1931305		0.124353
NC_000913	1931305	1931310		0.131344
NC_000913	1931310	1931315		0.142534
NC_000913	1931315	1931320		0.168426
NC_000913	1931320	1931325		0.158098
NC_000913	1931325	1931330		0.227797
NC_000913	1931330	1931335		0.514274
NC_000913	1931335	1931340		0.550134
NC_000913	1931340	1931345		0.496777
NC_000913	1931345	1931350		0.361662
NC_000913	1931350	1931355		0.333788
NC_000913	1931355	1931360		0.304690
NC_000913	1931360	1931365		0.293397
NC_000913	1931365	1931370		0.289333
NC_000913	1931370	1931375		0.235175
NC_000913	1931375	1931380		0.288375
NC_000913	1931380	1931385		0.357193
NC_000913	1931385	1931390		0.314407
NC_000913	1931390	1931395		0.432264
NC_000913	1931395	1931400		0.414973
NC_000913	1931400	1931405		0.378657
NC_000913	1931405	1931410		0.317972
NC_000913	1931410	1931415		0.235000
NC_000913	1931415	1931420		0.141372
NC_000913	1931420	1931425		0.146184
NC_000913	1931425	1931430		0.139264
NC_000913	1931430	1931435		0.138499
NC_000913	1931435	1931440		0.173631
NC_000913	1931440	1931445		0.180632
NC_000913	1931445	1931450		0.219873
NC_000913	1931450	1931455		0.232354
NC_000913	1931455	1931460		0.188248
NC_000913	1931460	1931465		0.201318
NC_000913	1931465	1931470		0.215601
NC_000913	1931470	1931475		0.179845
NC_000913	1931475	1931480		0.126662
NC_000913	1931480	1931485		0.097156
NC_000913	1931485	1931490		0.082621
NC_000913	1931490	1931495		0.103133
NC_000913	1931495	1931500		0.075834
NC_000913	1931500	1931505		0.063918
NC_000913	1931505	1931510		0.038143
NC_000913	1931510	1931515		0.031337
NC_000913	1931515	1931520		0.026805
NC_000913	1931520	1931525		0.037540
NC_000913	1931525	1931530		0.054153
NC_000913	1931530	1931535		0.067362
NC_000913	1931535	1931540		0.106062
NC_000913	1931540	1931545		0.097421
NC_000913	1931545	1931550		0.089514
NC_000913	1931550	1931555		0.048879
NC_000913	1931555	1931560		0.029679
NC_000913	1931560	1931565		0.046039
NC_000913	1931565	1931570		0.069159
NC_000913	1931570	1931575		0.046022
NC_000913	1931575	1931580		0.020463
NC_000913	1931580	1931585		0.012397
NC_000913	1931585	1931590		0.009918
NC_000913	1931590	1931595		0.023124
NC_000913	1931595	1931600		0.015702
NC_000913	1931600	1931605		0.015256
NC_000913	1931605	1931610		0.035848
NC_000913	1931610	1931615		0.067738
NC_000913	1931615	1931620		0.161285
NC_000913	1931620	1931625		0.160459
NC_000913	1931625	1931630		0.326266
NC_000913	1931630	1931635		0.131692
NC_000913	1931635	1931640		0.068383
NC_000913	1931640	1931645		0.061076
NC_000913	1931645	1931650		0.080499
NC_000913	1931650	1931655		0.079129
NC_000913	1931655	1931660		0.078422
NC_000913	1931660	1931665		0.061962
NC_000913	1931665	1931670		0.073506
NC_000913	1931670	1931675		0.076171
NC_000913	1931675	1931680		0.163411
NC_000913	1931680	1931685		0.245962
NC_000913	1931685	1931690		0.345380
NC_000913	1931690	1931695		0.643995
NC_000913	1931695	1931700		0.683973
NC_000913	1931700	1931705		0.679161
NC_000913	1931705	1931710		0.559288
NC_000913	1931710	1931715		0.515636
NC_000913	1931715	1931720		0.376991
NC_000913	1931720	1931725		0.362908
NC_000913	1931725	1931730		0.376300
NC_000913	1931730	1931735		0.309015
NC_000913	1931735	1931740		0.311526
NC_000913	1931740	1931745		0.393941
NC_000913	1931745	1931750		0.403025
NC_000913	1931750	1931755		0.407703
NC_000913	1931755	1931760		0.691484
NC_000913	1931760	1931765		0.720786
NC_000913	1931765	1931770		0.933602
NC_000913	1931770	1931775		0.720991
NC_000913	1931775	1931780		0.525478
NC_000913	1931780	1931785		0.339707
NC_000913	1931785	1931790		0.302398
NC_000913	1931790	1931795		0.254851
NC_000913	1931795	1931800		0.139195
NC_000913	1931800	1931805		0.153227
NC_000913	1931805	1931810		0.145783
NC_000913	1931810	1931815		0.129488
NC_000913	1931815	1931820		0.154804
NC_000913	1931820	1931825		0.163246
NC_000913	1931825	1931830		0.116899
NC_000913	1931830	1931835		0.144126
NC_000913	1931835	1931840		0.125883
NC_000913	1931840	1931845		0.133753
NC_000913	1931845	1931850		0.126792
NC_000913	1931850	1931855		0.107312
NC_000913	1931855	1931860		0.102341
NC_000913	1931860	1931865		0.126328
NC_000913	1931865	1931870		0.204758
NC_000913	1931870	1931875		0.241848
NC_000913	1931875	1931880		0.280403
NC_000913	1931880	1931885		0.528175
NC_000913	1931885	1931890		0.477428
NC_000913	1931890	1931895		0.687538
NC_000913	1931895	1931900		0.203614
NC_000913	1931900	1931905		0.469773
NC_000913	1931905	1931910		0.594792
NC_000913	1931910	1931915		0.638812
NC_000913	1931915	1931920		0.650578
NC_000913	1931920	1931925		0.882318
NC_000913	1931925	1931930		1.149683
NC_000913	1931930	1931935		1.000245
NC_000913	1931935	1931940		0.721500
NC_000913	1931940	1931945		0.478410
NC_000913	1931945	1931950		0.280218
NC_000913	1931950	1931955		0.220905
NC_000913	1931955	1931960		0.201201
NC_000913	1931960	1931965		0.229530
NC_000913	1931965	1931970		0.258161
NC_000913	1931970	1931975		0.329633
NC_000913	1931975	1931980		0.318305
NC_000913	1931980	1931985		0.346161
NC_000913	1931985	1931990		0.327574
NC_000913	1931990	1931995		0.353772
NC_000913	1931995	1932000		0.489137
NC_000913	1932000	1932005		0.548653
NC_000913	1932005	1932010		0.194595
NC_000913	1932010	1932015		0.201166
NC_000913	1932015	1932020		0.082850
NC_000913	1932020	1932025		0.056334
NC_000913	1932025	1932030		0.050059
NC_000913	1932030	1932035		0.046873
NC_000913	1932035	1932040		0.041033
NC_000913	1932040	1932045		0.091718
NC_000913	1932045	1932050		0.183591
NC_000913	1932050	1932055		0.200969
NC_000913	1932055	1932060		0.321792
NC_000913	1932060	1932065		0.456830
NC_000913	1932065	1932070		0.505341
NC_000913	1932070	1932075		0.541496
NC_000913	1932075	1932080		0.589522
NC_000913	1932080	1932085		0.567450
NC_000913	1932085	1932090		0.596071
NC_000913	1932090	1932095		0.675045
NC_000913	1932095	1932100		0.599230
NC_000913	1932100	1932105		0.674796
NC_000913	1932105	1932110		0.703456
NC_000913	1932110	1932115		0.704495
NC_000913	1932115	1932120		0.612756
NC_000913	1932120	1932125		0.405477
NC_000913	1932125	1932130		0.264822
NC_000913	1932130	1932135		0.282326
NC_000913	1932135	1932140		0.349223
NC_000913	1932140	1932145		0.342164
NC_000913	1932145	1932150		0.408925
NC_000913	1932150	1932155		0.432570
NC_000913	1932155	1932160		0.483723
NC_000913	1932160	1932165		0.503786
NC_000913	1932165	1932170		0.450162
NC_000913	1932170	1932175		0.377587
NC_000913	1932175	1932180		0.384505
NC_000913	1932180	1932185		0.341456
NC_000913	1932185	1932190		0.345514
NC_000913	1932190	1932195		0.358788
NC_000913	1932195	1932200		0.349967
NC_000913	1932200	1932205		0.331197
NC_000913	1932205	1932210		0.343812
NC_000913	1932210	1932215		0.266916
NC_000913	1932215	1932220		0.398777
NC_000913	1932220	1932225		0.329312
NC_000913	1932225	1932230		0.249514
NC_000913	1932230	1932235		0.198757
NC_000913	1932235	1932240		0.250401
NC_000913	1932240	1932245		0.229892
NC_000913	1932245	1932250		0.165849
NC_000913	1932250	1932255		0.186611
NC_000913	1932255	1932260		0.257538
NC_000913	1932260	1932265		0.229802
NC_000913	1932265	1932270		0.239077
NC_000913	1932270	1932275		0.200845
NC_000913	1932275	1932280		0.300957
NC_000913	1932280	1932285		0.309184
NC_000913	1932285	1932290		0.292238
NC_000913	1932290	1932295		0.257141
NC_000913	1932295	1932300		0.223869
NC_000913	1932300	1932305		0.328820
NC_000913	1932305	1932310		0.243726
NC_000913	1932310	1932315		0.309264
NC_000913	1932315	1932320		0.243549
NC_000913	1932320	1932325		0.296333
NC_000913	1932325	1932330		0.357049
NC_000913	1932330	1932335		0.424586
NC_000913	1932335	1932340		0.431065
NC_000913	1932340	1932345		0.540702
NC_000913	1932345	1932350		0.576043
NC_000913	1932350	1932355		0.601451
NC_000913	1932355	1932360		0.854584
NC_000913	1932360	1932365		0.679508
NC_000913	1932365	1932370		1.056611
NC_000913	1932370	1932375		0.594255
NC_000913	1932375	1932380		0.469912
NC_000913	1932380	1932385		0.374820
NC_000913	1932385	1932390		0.239372
NC_000913	1932390	1932395		0.209592
NC_000913	1932395	1932400		0.106832
NC_000913	1932400	1932405		0.136197
NC_000913	1932405	1932410		0.137506
NC_000913	1932410	1932415		0.195499
NC_000913	1932415	1932420		0.121638
NC_000913	1932420	1932425		0.090487
NC_000913	1932425	1932430		0.062877
NC_000913	1932430	1932435		0.060875
NC_000913	1932435	1932440		0.057083
NC_000913	1932440	1932445		0.037971
NC_000913	1932445	1932450		0.069597
NC_000913	1932450	1932455		0.066194
NC_000913	1932455	1932460		0.075188
NC_000913	1932460	1932465		0.064803
NC_000913	1932465	1932470		0.079275
NC_000913	1932470	1932475		0.082239
NC_000913	1932475	1932480		0.083580
NC_000913	1932480	1932485		0.149662
NC_000913	1932485	1932490		0.229239
NC_000913	1932490	1932495		0.308442
NC_000913	1932495	1932500		0.371091
NC_000913	1932500	1932505		0.348743
NC_000913	1932505	1932510		0.229041
NC_000913	1932510	1932515		0.231913
NC_000913	1932515	1932520		0.253368
NC_000913	1932520	1932525		0.236841
NC_000913	1932525	1932530		0.211693
NC_000913	1932530	1932535		0.281025
NC_000913	1932535	1932540		0.133050
NC_000913	1932540	1932545		0.140559
NC_000913	1932545	1932550		0.160733
NC_000913	1932550	1932555		0.207592
NC_000913	1932555	1932560		0.183810
NC_000913	1932560	1932565		0.166596
NC_000913	1932565	1932570		0.277219
NC_000913	1932570	1932575		0.291048
NC_000913	1932575	1932580		0.341369
NC_000913	1932580	1932585		0.346469
NC_000913	1932585	1932590		0.408168
NC_000913	1932590	1932595		0.413296
NC_000913	1932595	1932600		0.451565
NC_000913	1932600	1932605		0.415174
NC_000913	1932605	1932610		0.440991
NC_000913	1932610	1932615		0.454207
NC_000913	1932615	1932620		0.572567
NC_000913	1932620	1932625		0.624071
NC_000913	1932625	1932630		0.422415
NC_000913	1932630	1932635		0.385970
NC_000913	1932635	1932640		0.327475
NC_000913	1932640	1932645		0.364977
NC_000913	1932645	1932650		0.333022
NC_000913	1932650	1932655		0.398961
NC_000913	1932655	1932660		0.415971
NC_000913	1932660	1932665		0.464717
NC_000913	1932665	1932670		0.501467
NC_000913	1932670	1932675		0.510037
NC_000913	1932675	1932680		0.462426
NC_000913	1932680	1932685		0.551152
NC_000913	1932685	1932690		0.589635
NC_000913	1932690	1932695		0.602661
NC_000913	1932695	1932700		1.015729
NC_000913	1932700	1932705		1.259590
NC_000913	1932705	1932710		1.673492
NC_000913	1932710	1932715		2.033051
NC_000913	1932715	1932720		2.086267
NC_000913	1932720	1932725		2.172428
NC_000913	1932725	1932730		2.229885
NC_000913	1932730	1932735		2.648670
NC_000913	1932735	1932740		3.068590
NC_000913	1932740	1932745		3.589713
NC_000913	1932745	1932750		3.841367
NC_000913	1932750	1932755		3.994575
NC_000913	1932755	1932760		3.076338
NC_000913	1932760	1932765		2.776886
NC_000913	1932765	1932770		2.519690
NC_000913	1932770	1932775		1.997797
NC_000913	1932775	1932780		1.694135
NC_000913	1932780	1932785		1.565049
NC_000913	1932785	1932790		1.478660
NC_000913	1932790	1932795		1.373444
NC_000913	1932795	1932800		0.544447
NC_000913	1932800	1932805		0.498813
NC_000913	1932805	1932810		0.313107
NC_000913	1932810	1932815		0.271445
NC_000913	1932815	1932820		0.288434
NC_000913	1932820	1932825		0.271059
NC_000913	1932825	1932830		0.285416
NC_000913	1932830	1932835		0.320590
NC_000913	1932835	1932840		0.338170
NC_000913	1932840	1932845		0.346014
NC_000913	1932845	1932850		0.423936
NC_000913	1932850	1932855		0.434065
NC_000913	1932855	1932860		0.673688
NC_000913	1932860	1932865		0.645415
NC_000913	1932865	1932870		0.576421
NC_000913	1932870	1932875		0.357821
NC_000913	1932875	1932880		0.313034
NC_000913	1932880	1932885		0.320779
NC_000913	1932885	1932890		0.326626
NC_000913	1932890	1932895		0.278464
NC_000913	1932895	1932900		0.311235
NC_000913	1932900	1932905		0.404824
NC_000913	1932905	1932910		0.480374
NC_000913	1932910	1932915		0.430973
NC_000913	1932915	1932920		0.414614
NC_000913	1932920	1932925		0.543251
NC_000913	1932925	1932930		0.539505
NC_000913	1932930	1932935		0.472079
NC_000913	1932935	1932940		0.510130
NC_000913	1932940	1932945		0.548218
NC_000913	1932945	1932950		0.579013
NC_000913	1932950	1932955		0.690550
NC_000913	1932955	1932960		0.637897
NC_000913	1932960	1932965		0.345572
NC_000913	1932965	1932970		0.263663
NC_000913	1932970	1932975		0.216337
NC_000913	1932975	1932980		0.179836
NC_000913	1932980	1932985		0.078627
NC_000913	1932985	1932990		0.077043
NC_000913	1932990	1932995		0.062742
NC_000913	1932995	1933000		0.065853
NC_000913	1933000	1933005		0.044936
NC_000913	1933005	1933010		0.041089
NC_000913	1933010	1933015		0.040805
NC_000913	1933015	1933020		0.030112
NC_000913	1933020	1933025		0.040244
NC_000913	1933025	1933030		0.033616
NC_000913	1933030	1933035		0.025535
NC_000913	1933035	1933040		0.019875
NC_000913	1933040	1933045		0.018853
NC_000913	1933045	1933050		0.014424
NC_000913	1933050	1933055		0.010561
NC_000913	1933055	1933060		0.010909
NC_000913	1933060	1933065		0.021673
NC_000913	1933065	1933070		0.013075
NC_000913	1933070	1933075		0.012160
NC_000913	1933075	1933080		0.015324
NC_000913	1933080	1933085		0.047268
NC_000913	1933085	1933090		0.061906
NC_000913	1933090	1933095		0.053523
NC_000913	1933095	1933100		0.057242
NC_000913	1933100	1933105		0.073921
NC_000913	1933105	1933110		0.058458
NC_000913	1933110	1933115		0.067523
NC_000913	1933115	1933120		0.088907
NC_000913	1933120	1933125		0.089690
NC_000913	1933125	1933130		0.103343
NC_000913	1933130	1933135		0.103700
NC_000913	1933135	1933140		0.294497
NC_000913	1933140	1933145		0.198944
NC_000913	1933145	1933150		0.462811
NC_000913	1933150	1933155		0.345097
NC_000913	1933155	1933160		0.350723
NC_000913	1933160	1933165		0.277387
NC_000913	1933165	1933170		0.240966
NC_000913	1933170	1933175		0.251478
NC_000913	1933175	1933180		0.203769
NC_000913	1933180	1933185		0.194877
NC_000913	1933185	1933190		0.199435
NC_000913	1933190	1933195		0.255277
NC_000913	1933195	1933200		0.349772
NC_000913	1933200	1933205		0.439456
NC_000913	1933205	1933210		0.413718
NC_000913	1933210	1933215		0.534628
NC_000913	1933215	1933220		0.577665
NC_000913	1933220	1933225		0.565523
NC_000913	1933225	1933230		0.552261
NC_000913	1933230	1933235		0.615490
NC_000913	1933235	1933240		0.424626
NC_000913	1933240	1933245		0.361885
NC_000913	1933245	1933250		0.314747
NC_000913	1933250	1933255		0.284759
NC_000913	1933255	1933260		0.247601
NC_000913	1933260	1933265		0.236592
NC_000913	1933265	1933270		0.217574
NC_000913	1933270	1933275		0.203223
NC_000913	1933275	1933280		0.175516
NC_000913	1933280	1933285		0.080801
NC_000913	1933285	1933290		0.068834
NC_000913	1933290	1933295		0.055844
NC_000913	1933295	1933300		0.035306
NC_000913	1933300	1933305		0.036333
NC_000913	1933305	1933310		0.030677
NC_000913	1933310	1933315		0.017046
NC_000913	1933315	1933320		0.013291
NC_000913	1933320	1933325		0.012871
NC_000913	1933325	1933330		0.012545
NC_000913	1933330	1933335		0.012020
NC_000913	1933335	1933340		0.011485
NC_000913	1933340	1933345		0.048643
NC_000913	1933345	1933350		0.152977
NC_000913	1933350	1933355		0.174678
NC_000913	1933355	1933360		0.119391
NC_000913	1933360	1933365		0.220666
NC_000913	1933365	1933370		0.304047
NC_000913	1933370	1933375		0.216445
NC_000913	1933375	1933380		0.173478
NC_000913	1933380	1933385		0.358004
NC_000913	1933385	1933390		0.460743
NC_000913	1933390	1933395		0.365834
NC_000913	1933395	1933400		0.464770
NC_000913	1933400	1933405		0.499070
NC_000913	1933405	1933410		0.495424
NC_000913	1933410	1933415		0.398052
NC_000913	1933415	1933420		0.413915
NC_000913	1933420	1933425		0.435541
NC_000913	1933425	1933430		0.541030
NC_000913	1933430	1933435		0.761247
NC_000913	1933435	1933440		0.907740
NC_000913	1933440	1933445		1.135592
NC_000913	1933445	1933450		0.966598
NC_000913	1933450	1933455		0.979217
NC_000913	1933455	1933460		1.034217
NC_000913	1933460	1933465		0.977305
NC_000913	1933465	1933470		0.669462
NC_000913	1933470	1933475		0.462629
NC_000913	1933475	1933480		0.536220
NC_000913	1933480	1933485		0.507811
NC_000913	1933485	1933490		0.470683
NC_000913	1933490	1933495		0.401571
NC_000913	1933495	1933500		0.240815
NC_000913	1933500	1933505		0.256388
NC_000913	1933505	1933510		0.112678
NC_000913	1933510	1933515		0.123210
NC_000913	1933515	1933520		0.161244
NC_000913	1933520	1933525		0.181527
NC_000913	1933525	1933530		0.172054
NC_000913	1933530	1933535		0.126153
NC_000913	1933535	1933540		0.121153
NC_000913	1933540	1933545		0.165320
NC_000913	1933545	1933550		0.126497
NC_000913	1933550	1933555		0.135167
NC_000913	1933555	1933560		0.106740
NC_000913	1933560	1933565		0.101717
NC_000913	1933565	1933570		0.123135
NC_000913	1933570	1933575		0.158835
NC_000913	1933575	1933580		0.251455
NC_000913	1933580	1933585		0.047320
NC_000913	1933585	1933590		0.030014
NC_000913	1933590	1933595		0.018343
NC_000913	1933595	1933600		0.010051
NC_000913	1933600	1933605		0.002246
NC_000913	1933605	1933610		0.001779
NC_000913	1933610	1933615		0.003006
NC_000913	1933615	1933620		0.002581
NC_000913	1933620	1933625		0.054955
NC_000913	1933625	1933630		0.157045
NC_000913	1933630	1933635		0.129189
NC_000913	1933635	1933640		0.399677
NC_000913	1933640	1933645		0.400306
NC_000913	1933645	1933650		0.282623
NC_000913	1933650	1933655		0.291243
NC_000913	1933655	1933660		0.152063
NC_000913	1933660	1933665		0.145442
NC_000913	1933665	1933670		0.122232
NC_000913	1933670	1933675		0.133948
NC_000913	1933675	1933680		0.134638
NC_000913	1933680	1933685		0.164143
NC_000913	1933685	1933690		0.204514
NC_000913	1933690	1933695		0.219753
NC_000913	1933695	1933700		0.265734
NC_000913	1933700	1933705		0.315695
NC_000913	1933705	1933710		0.286747
NC_000913	1933710	1933715		0.355324
NC_000913	1933715	1933720		0.276976
NC_000913	1933720	1933725		0.245883
NC_000913	1933725	1933730		0.251013
NC_000913	1933730	1933735		0.351932
NC_000913	1933735	1933740		0.519600
NC_000913	1933740	1933745		0.562863
NC_000913	1933745	1933750		0.645206
NC_000913	1933750	1933755		0.765189
NC_000913	1933755	1933760		1.106099
NC_000913	1933760	1933765		1.307869
NC_000913	1933765	1933770		1.297670
NC_000913	1933770	1933775		0.730605
NC_000913	1933775	1933780		0.644240
NC_000913	1933780	1933785		0.455576
NC_000913	1933785	1933790		0.341360
NC_000913	1933790	1933795		0.272478
NC_000913	1933795	1933800		0.295351
NC_000913	1933800	1933805		0.409654
NC_000913	1933805	1933810		0.237882
NC_000913	1933810	1933815		0.187443
NC_000913	1933815	1933820		0.138502
NC_000913	1933820	1933825		0.114273
NC_000913	1933825	1933830		0.106195
NC_000913	1933830	1933835		0.115876
NC_000913	1933835	1933840		0.069004
NC_000913	1933840	1933845		0.096155
NC_000913	1933845	1933850		0.137997
NC_000913	1933850	1933855		0.157318
NC_000913	1933855	1933860		0.167439
NC_000913	1933860	1933865		0.263957
NC_000913	1933865	1933870		0.314130
NC_000913	1933870	1933875		0.086533
NC_000913	1933875	1933880		0.055961
NC_000913	1933880	1933885		0.060202
NC_000913	1933885	1933890		0.056959
NC_000913	1933890	1933895		0.059414
NC_000913	1933895	1933900		0.044767
NC_000913	1933900	1933905		0.029938
NC_000913	1933905	1933910		0.031075
NC_000913	1933910	1933915		0.035982
NC_000913	1933915	1933920		0.051905
NC_000913	1933920	1933925		0.069912
NC_000913	1933925	1933930		0.087903
NC_000913	1933930	1933935		0.170040
NC_000913	1933935	1933940		0.245561
NC_000913	1933940	1933945		0.219061
NC_000913	1933945	1933950		0.435532
NC_000913	1933950	1933955		0.423481
NC_000913	1933955	1933960		0.458548
NC_000913	1933960	1933965		0.458558
NC_000913	1933965	1933970		0.416113
NC_000913	1933970	1933975		0.412213
NC_000913	1933975	1933980		0.316589
NC_000913	1933980	1933985		0.194707
NC_000913	1933985	1933990		0.145593
NC_000913	1933990	1933995		0.127845
NC_000913	1933995	1934000		0.180325
NC_000913	1934000	1934005		0.196151
NC_000913	1934005	1934010		0.165351
NC_000913	1934010	1934015		0.153864
NC_000913	1934015	1934020		0.302074
NC_000913	1934020	1934025		0.300844
NC_000913	1934025	1934030		0.443560
NC_000913	1934030	1934035		0.467482
NC_000913	1934035	1934040		0.476344
NC_000913	1934040	1934045		0.399345
NC_000913	1934045	1934050		0.383914
NC_000913	1934050	1934055		0.144264
NC_000913	1934055	1934060		0.133469
NC_000913	1934060	1934065		0.169595
NC_000913	1934065	1934070		0.087751
NC_000913	1934070	1934075		0.094762
NC_000913	1934075	1934080		0.089970
NC_000913	1934080	1934085		0.195977
NC_000913	1934085	1934090		0.200237
NC_000913	1934090	1934095		0.220709
NC_000913	1934095	1934100		0.237833
NC_000913	1934100	1934105		0.300578
NC_000913	1934105	1934110		0.146461
NC_000913	1934110	1934115		0.168252
NC_000913	1934115	1934120		0.162636
NC_000913	1934120	1934125		0.138912
NC_000913	1934125	1934130		0.084828
NC_000913	1934130	1934135		0.124615
NC_000913	1934135	1934140		0.081621
NC_000913	1934140	1934145		0.043634
NC_000913	1934145	1934150		0.069068
NC_000913	1934150	1934155		0.063226
NC_000913	1934155	1934160		0.149075
NC_000913	1934160	1934165		0.187014
NC_000913	1934165	1934170		0.142742
NC_000913	1934170	1934175		0.088015
NC_000913	1934175	1934180		0.032057
NC_000913	1934180	1934185		0.030559
NC_000913	1934185	1934190		0.029078
NC_000913	1934190	1934195		0.016900
NC_000913	1934195	1934200		0.022340
NC_000913	1934200	1934205		0.022930
NC_000913	1934205	1934210		0.022381
NC_000913	1934210	1934215		0.024099
NC_000913	1934215	1934220		0.038870
NC_000913	1934220	1934225		0.051794
NC_000913	1934225	1934230		0.038154
NC_000913	1934230	1934235		0.031238
NC_000913	1934235	1934240		0.060997
NC_000913	1934240	1934245		0.025736
NC_000913	1934245	1934250		0.051610
NC_000913	1934250	1934255		0.053699
NC_000913	1934255	1934260		0.035376
NC_000913	1934260	1934265		0.040416
NC_000913	1934265	1934270		0.031529
NC_000913	1934270	1934275		0.015565
NC_000913	1934275	1934280		0.016956
NC_000913	1934280	1934285		0.017350
NC_000913	1934285	1934290		0.010213
NC_000913	1934290	1934295		0.014629
NC_000913	1934295	1934300		0.017042
NC_000913	1934300	1934305		0.034366
NC_000913	1934305	1934310		0.029537
NC_000913	1934310	1934315		0.026501
NC_000913	1934315	1934320		0.037735
NC_000913	1934320	1934325		0.050070
NC_000913	1934325	1934330		0.072364
NC_000913	1934330	1934335		0.110824
NC_000913	1934335	1934340		0.031677
NC_000913	1934340	1934345		0.039213
NC_000913	1934345	1934350		0.031818
NC_000913	1934350	1934355		0.048588
NC_000913	1934355	1934360		0.003770
NC_000913	1934360	1934365		0.002564
NC_000913	1934365	1934370		0.003177
NC_000913	1934370	1934375		0.002380
NC_000913	1934375	1934380		0.002937
NC_000913	1934380	1934385		0.002462
NC_000913	1934385	1934390		0.034137
NC_000913	1934390	1934395		0.072851
NC_000913	1934395	1934400		0.387003
NC_000913	1934400	1934405		0.580437
NC_000913	1934405	1934410		0.626445
NC_000913	1934410	1934415		0.402516
NC_000913	1934415	1934420		0.255645
NC_000913	1934420	1934425		0.148763
NC_000913	1934425	1934430		0.140957
NC_000913	1934430	1934435		0.131645
NC_000913	1934435	1934440		0.131769
NC_000913	1934440	1934445		0.084449
NC_000913	1934445	1934450		0.079586
NC_000913	1934450	1934455		0.074912
NC_000913	1934455	1934460		0.056493
NC_000913	1934460	1934465		0.053786
NC_000913	1934465	1934470		0.055562
NC_000913	1934470	1934475		0.065717
NC_000913	1934475	1934480		0.101352
NC_000913	1934480	1934485		0.111942
NC_000913	1934485	1934490		0.123112
NC_000913	1934490	1934495		0.074693
NC_000913	1934495	1934500		0.060567
NC_000913	1934500	1934505		0.071161
NC_000913	1934505	1934510		0.059727
NC_000913	1934510	1934515		0.047172
NC_000913	1934515	1934520		0.040739
NC_000913	1934520	1934525		0.042346
NC_000913	1934525	1934530		0.017157
NC_000913	1934530	1934535		0.003853
NC_000913	1934535	1934540		0.001746
NC_000913	1934540	1934545		0.000092
NC_000913	1934545	1934550		0.000115
NC_000913	1934550	1934555		0.000100
NC_000913	1934555	1934560		0.000092
NC_000913	1934560	1934565		0.000096
NC_000913	1934565	1934570		0.005916
NC_000913	1934570	1934575		0.081036
NC_000913	1934575	1934580		0.157953
NC_000913	1934580	1934585		0.461649
NC_000913	1934585	1934590		0.774825
NC_000913	1934590	1934595		0.671074
NC_000913	1934595	1934600		0.706052
NC_000913	1934600	1934605		0.973574
NC_000913	1934605	1934610		0.515745
NC_000913	1934610	1934615		0.450510
NC_000913	1934615	1934620		0.365525
NC_000913	1934620	1934625		0.471820
NC_000913	1934625	1934630		0.508601
NC_000913	1934630	1934635		0.802925
NC_000913	1934635	1934640		0.769458
NC_000913	1934640	1934645		0.944448
NC_000913	1934645	1934650		0.739952
NC_000913	1934650	1934655		0.528089
NC_000913	1934655	1934660		0.315189
NC_000913	1934660	1934665		0.302266
NC_000913	1934665	1934670		0.272579
NC_000913	1934670	1934675		0.157004
NC_000913	1934675	1934680		0.146670
NC_000913	1934680	1934685		0.094844
NC_000913	1934685	1934690		0.105185
NC_000913	1934690	1934695		0.105966
NC_000913	1934695	1934700		0.107263
NC_000913	1934700	1934705		0.085312
NC_000913	1934705	1934710		0.094253
NC_000913	1934710	1934715		0.099285
NC_000913	1934715	1934720		0.124322
NC_000913	1934720	1934725		0.119789
NC_000913	1934725	1934730		0.244618
NC_000913	1934730	1934735		0.208201
NC_000913	1934735	1934740		0.213689
NC_000913	1934740	1934745		0.221583
NC_000913	1934745	1934750		0.275365
NC_000913	1934750	1934755		0.298978
NC_000913	1934755	1934760		0.314935
NC_000913	1934760	1934765		0.337290
NC_000913	1934765	1934770		0.390176
NC_000913	1934770	1934775		0.403600
NC_000913	1934775	1934780		0.364496
NC_000913	1934780	1934785		0.258596
NC_000913	1934785	1934790		0.292439
NC_000913	1934790	1934795		0.316076
NC_000913	1934795	1934800		0.448672
NC_000913	1934800	1934805		0.430269
NC_000913	1934805	1934810		0.667296
NC_000913	1934810	1934815		1.001069
NC_000913	1934815	1934820		0.925853
NC_000913	1934820	1934825		0.338903
NC_000913	1934825	1934830		0.533652
NC_000913	1934830	1934835		0.734885
NC_000913	1934835	1934840		0.557281
NC_000913	1934840	1934845		0.429834
NC_000913	1934845	1934850		0.302466
NC_000913	1934850	1934855		0.272820
NC_000913	1934855	1934860		0.294582
NC_000913	1934860	1934865		0.293332
NC_000913	1934865	1934870		0.245253
NC_000913	1934870	1934875		0.121273
NC_000913	1934875	1934880		0.069606
NC_000913	1934880	1934885		0.076796
NC_000913	1934885	1934890		0.057616
NC_000913	1934890	1934895		0.048594
NC_000913	1934895	1934900		0.069546
NC_000913	1934900	1934905		0.056830
NC_000913	1934905	1934910		0.081280
NC_000913	1934910	1934915		0.103097
NC_000913	1934915	1934920		0.121009
NC_000913	1934920	1934925		0.199477
NC_000913	1934925	1934930		0.266894
NC_000913	1934930	1934935		0.180932
NC_000913	1934935	1934940		0.284912
NC_000913	1934940	1934945		0.356440
NC_000913	1934945	1934950		0.350254
NC_000913	1934950	1934955		0.337438
NC_000913	1934955	1934960		0.276837
NC_000913	1934960	1934965		0.195504
NC_000913	1934965	1934970		0.236111
NC_000913	1934970	1934975		0.265090
NC_000913	1934975	1934980		0.314551
NC_000913	1934980	1934985		0.294527
NC_000913	1934985	1934990		0.256094
NC_000913	1934990	1934995		0.206312
NC_000913	1934995	1935000		0.189211
NC_000913	1935000	1935005		0.150232
NC_000913	1935005	1935010		0.170394
NC_000913	1935010	1935015		0.231672
NC_000913	1935015	1935020		0.265176
NC_000913	1935020	1935025		0.238505
NC_000913	1935025	1935030		0.113217
NC_000913	1935030	1935035		0.113305
NC_000913	1935035	1935040		0.114509
NC_000913	1935040	1935045		0.099819
NC_000913	1935045	1935050		0.108061
NC_000913	1935050	1935055		0.053461
NC_000913	1935055	1935060		0.052849
NC_000913	1935060	1935065		0.079407
NC_000913	1935065	1935070		0.110275
NC_000913	1935070	1935075		0.083605
NC_000913	1935075	1935080		0.088566
NC_000913	1935080	1935085		0.044012
NC_000913	1935085	1935090		0.014927
NC_000913	1935090	1935095		0.030487
NC_000913	1935095	1935100		0.090242
NC_000913	1935100	1935105		0.232374
NC_000913	1935105	1935110		0.299243
NC_000913	1935110	1935115		0.225559
NC_000913	1935115	1935120		0.163003
NC_000913	1935120	1935125		0.075577
NC_000913	1935125	1935130		0.025255
NC_000913	1935130	1935135		0.007549
NC_000913	1935135	1935140		0.016162
NC_000913	1935140	1935145		0.060490
NC_000913	1935145	1935150		0.055727
NC_000913	1935150	1935155		0.096613
NC_000913	1935155	1935160		0.094835
NC_000913	1935160	1935165		0.105999
NC_000913	1935165	1935170		0.139678
NC_000913	1935170	1935175		0.339756
NC_000913	1935175	1935180		0.453543
NC_000913	1935180	1935185		0.270864
NC_000913	1935185	1935190		0.215204
NC_000913	1935190	1935195		0.276042
NC_000913	1935195	1935200		0.395838
NC_000913	1935200	1935205		0.410959
NC_000913	1935205	1935210		0.474671
NC_000913	1935210	1935215		0.439640
NC_000913	1935215	1935220		0.532121
NC_000913	1935220	1935225		0.455689
NC_000913	1935225	1935230		0.476309
NC_000913	1935230	1935235		0.413130
NC_000913	1935235	1935240		0.421234
NC_000913	1935240	1935245		0.803222
NC_000913	1935245	1935250		0.658180
NC_000913	1935250	1935255		0.808186
NC_000913	1935255	1935260		0.745740
NC_000913	1935260	1935265		0.796406
NC_000913	1935265	1935270		0.623259
NC_000913	1935270	1935275		0.763460
NC_000913	1935275	1935280		0.825718
NC_000913	1935280	1935285		0.752085
NC_000913	1935285	1935290		0.671348
NC_000913	1935290	1935295		0.706291
NC_000913	1935295	1935300		0.729975
NC_000913	1935300	1935305		0.510226
NC_000913	1935305	1935310		0.463431
NC_000913	1935310	1935315		0.385589
NC_000913	1935315	1935320		0.332324
NC_000913	1935320	1935325		0.343466
NC_000913	1935325	1935330		0.339842
NC_000913	1935330	1935335		0.338434
NC_000913	1935335	1935340		0.307836
NC_000913	1935340	1935345		0.295820
NC_000913	1935345	1935350		0.575733
NC_000913	1935350	1935355		0.586495
NC_000913	1935355	1935360		0.813589
NC_000913	1935360	1935365		0.697048
NC_000913	1935365	1935370		0.649052
NC_000913	1935370	1935375		0.520314
NC_000913	1935375	1935380		0.456658
NC_000913	1935380	1935385		0.422868
NC_000913	1935385	1935390		0.432020
NC_000913	1935390	1935395		0.432042
NC_000913	1935395	1935400		0.564937
NC_000913	1935400	1935405		0.592321
NC_000913	1935405	1935410		0.549091
NC_000913	1935410	1935415		0.744651
NC_000913	1935415	1935420		1.107226
NC_000913	1935420	1935425		1.205490
NC_000913	1935425	1935430		1.252771
NC_000913	1935430	1935435		1.415119
NC_000913	1935435	1935440		1.307649
NC_000913	1935440	1935445		1.388546
NC_000913	1935445	1935450		1.279965
NC_000913	1935450	1935455		1.663723
NC_000913	1935455	1935460		1.253787
NC_000913	1935460	1935465		1.115790
NC_000913	1935465	1935470		1.011195
NC_000913	1935470	1935475		0.954526
NC_000913	1935475	1935480		0.799261
NC_000913	1935480	1935485		0.649553
NC_000913	1935485	1935490		0.501720
NC_000913	1935490	1935495		0.478648
NC_000913	1935495	1935500		0.446052
NC_000913	1935500	1935505		0.407011
NC_000913	1935505	1935510		0.540690
NC_000913	1935510	1935515		0.427412
NC_000913	1935515	1935520		0.416714
NC_000913	1935520	1935525		0.348512
NC_000913	1935525	1935530		0.268901
NC_000913	1935530	1935535		0.160636
NC_000913	1935535	1935540		0.146720
NC_000913	1935540	1935545		0.158457
NC_000913	1935545	1935550		0.133849
NC_000913	1935550	1935555		0.168790
NC_000913	1935555	1935560		0.186674
NC_000913	1935560	1935565		0.179920
NC_000913	1935565	1935570		0.262510
NC_000913	1935570	1935575		0.211294
NC_000913	1935575	1935580		0.194234
NC_000913	1935580	1935585		0.196058
NC_000913	1935585	1935590		0.145790
NC_000913	1935590	1935595		0.126388
NC_000913	1935595	1935600		0.125357
NC_000913	1935600	1935605		0.121250
NC_000913	1935605	1935610		0.126838
NC_000913	1935610	1935615		0.048476
NC_000913	1935615	1935620		0.025767
NC_000913	1935620	1935625		0.092479
NC_000913	1935625	1935630		0.074793
NC_000913	1935630	1935635		0.052339
NC_000913	1935635	1935640		0.098516
NC_000913	1935640	1935645		0.024897
NC_000913	1935645	1935650		0.021347
NC_000913	1935650	1935655		0.030894
NC_000913	1935655	1935660		0.037065
NC_000913	1935660	1935665		0.052210
NC_000913	1935665	1935670		0.048222
NC_000913	1935670	1935675		0.069313
NC_000913	1935675	1935680		0.210777
NC_000913	1935680	1935685		0.292525
NC_000913	1935685	1935690		0.631295
NC_000913	1935690	1935695		0.667227
NC_000913	1935695	1935700		1.010152
NC_000913	1935700	1935705		1.738123
NC_000913	1935705	1935710		1.182379
NC_000913	1935710	1935715		1.227023
NC_000913	1935715	1935720		0.899575
NC_000913	1935720	1935725		0.044501
NC_000913	1935725	1935730		0.010457
NC_000913	1935730	1935735		0.029041
NC_000913	1935735	1935740		0.012772
NC_000913	1935740	1935745		0.023336
NC_000913	1935745	1935750		0.016271
NC_000913	1935750	1935755		0.015985
NC_000913	1935755	1935760		0.044270
NC_000913	1935760	1935765		0.058987
NC_000913	1935765	1935770		0.066702
NC_000913	1935770	1935775		0.084541
NC_000913	1935775	1935780		0.072266
NC_000913	1935780	1935785		0.056468
NC_000913	1935785	1935790		0.114355
NC_000913	1935790	1935795		0.103244
NC_000913	1935795	1935800		0.112319
NC_000913	1935800	1935805		0.073268
NC_000913	1935805	1935810		0.067213
NC_000913	1935810	1935815		0.055148
NC_000913	1935815	1935820		0.077792
NC_000913	1935820	1935825		0.120794
NC_000913	1935825	1935830		0.211292
NC_000913	1935830	1935835		0.273359
NC_000913	1935835	1935840		0.349319
NC_000913	1935840	1935845		0.279941
NC_000913	1935845	1935850		0.149269
NC_000913	1935850	1935855		0.167244
NC_000913	1935855	1935860		0.156669
NC_000913	1935860	1935865		0.150644
NC_000913	1935865	1935870		0.128077
NC_000913	1935870	1935875		0.165284
NC_000913	1935875	1935880		0.218672
NC_000913	1935880	1935885		0.269705
NC_000913	1935885	1935890		0.438510
NC_000913	1935890	1935895		0.418922
NC_000913	1935895	1935900		0.412794
NC_000913	1935900	1935905		0.401823
NC_000913	1935905	1935910		0.328192
NC_000913	1935910	1935915		0.308077
NC_000913	1935915	1935920		0.234369
NC_000913	1935920	1935925		0.187179
NC_000913	1935925	1935930		0.190627
NC_000913	1935930	1935935		0.221927
NC_000913	1935935	1935940		0.180105
NC_000913	1935940	1935945		0.135253
NC_000913	1935945	1935950		0.102377
NC_000913	1935950	1935955		0.121864
NC_000913	1935955	1935960		0.138690
NC_000913	1935960	1935965		0.175995
NC_000913	1935965	1935970		0.365964
NC_000913	1935970	1935975		0.431337
NC_000913	1935975	1935980		0.444116
NC_000913	1935980	1935985		0.337713
NC_000913	1935985	1935990		0.275458
NC_000913	1935990	1935995		0.274295
NC_000913	1935995	1936000		0.228174
NC_000913	1936000	1936005		0.164064
NC_000913	1936005	1936010		0.120030
NC_000913	1936010	1936015		0.101012
NC_000913	1936015	1936020		0.104128
NC_000913	1936020	1936025		0.048063
NC_000913	1936025	1936030		0.050626
NC_000913	1936030	1936035		0.031843
NC_000913	1936035	1936040		0.049922
NC_000913	1936040	1936045		0.015022
NC_000913	1936045	1936050		0.040257
NC_000913	1936050	1936055		0.036170
NC_000913	1936055	1936060		0.032274
NC_000913	1936060	1936065		0.028253
NC_000913	1936065	1936070		0.032988
NC_000913	1936070	1936075		0.030411
NC_000913	1936075	1936080		0.028231
NC_000913	1936080	1936085		0.047375
NC_000913	1936085	1936090		0.044212
NC_000913	1936090	1936095		0.022326
NC_000913	1936095	1936100		0.020921
NC_000913	1936100	1936105		0.023972
NC_000913	1936105	1936110		0.024497
NC_000913	1936110	1936115		0.012061
NC_000913	1936115	1936120		0.021129
NC_000913	1936120	1936125		0.030430
NC_000913	1936125	1936130		0.029816
NC_000913	1936130	1936135		0.018550
NC_000913	1936135	1936140		0.021993
NC_000913	1936140	1936145		0.156281
NC_000913	1936145	1936150		0.330967
NC_000913	1936150	1936155		0.451720
NC_000913	1936155	1936160		0.600078
NC_000913	1936160	1936165		0.617537
NC_000913	1936165	1936170		0.598078
NC_000913	1936170	1936175		0.634049
NC_000913	1936175	1936180		0.723579
NC_000913	1936180	1936185		0.886547
NC_000913	1936185	1936190		0.614067
NC_000913	1936190	1936195		0.696823
NC_000913	1936195	1936200		0.656139
NC_000913	1936200	1936205		0.689689
NC_000913	1936205	1936210		0.639788
NC_000913	1936210	1936215		0.631403
NC_000913	1936215	1936220		0.605108
NC_000913	1936220	1936225		0.715690
NC_000913	1936225	1936230		0.477294
NC_000913	1936230	1936235		0.383803
NC_000913	1936235	1936240		0.374280
NC_000913	1936240	1936245		0.370584
NC_000913	1936245	1936250		0.250112
NC_000913	1936250	1936255		0.198103
NC_000913	1936255	1936260		0.200153
NC_000913	1936260	1936265		0.198871
NC_000913	1936265	1936270		0.146851
NC_000913	1936270	1936275		0.142457
NC_000913	1936275	1936280		0.107510
NC_000913	1936280	1936285		0.083932
NC_000913	1936285	1936290		0.078836
NC_000913	1936290	1936295		0.054619
NC_000913	1936295	1936300		0.036710
NC_000913	1936300	1936305		0.018365
NC_000913	1936305	1936310		0.011521
NC_000913	1936310	1936315		0.018158
NC_000913	1936315	1936320		0.025591
NC_000913	1936320	1936325		0.022620
NC_000913	1936325	1936330		0.029284
NC_000913	1936330	1936335		0.023694
NC_000913	1936335	1936340		0.045561
NC_000913	1936340	1936345		0.045468
NC_000913	1936345	1936350		0.051712
NC_000913	1936350	1936355		0.056937
NC_000913	1936355	1936360		0.055898
NC_000913	1936360	1936365		0.042429
NC_000913	1936365	1936370		0.039749
NC_000913	1936370	1936375		0.038387
NC_000913	1936375	1936380		0.035903
NC_000913	1936380	1936385		0.030013
NC_000913	1936385	1936390		0.029203
NC_000913	1936390	1936395		0.028589
NC_000913	1936395	1936400		0.019704
NC_000913	1936400	1936405		0.010290
NC_000913	1936405	1936410		0.012830
NC_000913	1936410	1936415		0.009574
NC_000913	1936415	1936420		0.006139
NC_000913	1936420	1936425		0.003890
NC_000913	1936425	1936430		0.003511
NC_000913	1936430	1936435		0.002247
NC_000913	1936435	1936440		0.001771
NC_000913	1936440	1936445		0.000365
NC_000913	1936445	1936450		0.000173
NC_000913	1936450	1936455		0.000241
NC_000913	1936455	1936460		0.000288
NC_000913	1936460	1936465		0.000379
NC_000913	1936465	1936470		0.000270
NC_000913	1936470	1936475		0.001843
NC_000913	1936475	1936480		0.001877
NC_000913	1936480	1936485		0.001598
NC_000913	1936485	1936490		0.001048
NC_000913	1936490	1936495		0.001749
NC_000913	1936495	1936500		0.002123
NC_000913	1936500	1936505		0.002640
NC_000913	1936505	1936510		0.005533
NC_000913	1936510	1936515		0.014600
NC_000913	1936515	1936520		0.016537
NC_000913	1936520	1936525		0.035857
NC_000913	1936525	1936530		0.114802
NC_000913	1936530	1936535		0.125158
NC_000913	1936535	1936540		0.200974
NC_000913	1936540	1936545		0.210192
NC_000913	1936545	1936550		0.208904
NC_000913	1936550	1936555		0.304240
NC_000913	1936555	1936560		0.277458
NC_000913	1936560	1936565		0.295899
NC_000913	1936565	1936570		0.176200
NC_000913	1936570	1936575		0.154589
NC_000913	1936575	1936580		0.145171
NC_000913	1936580	1936585		0.132245
NC_000913	1936585	1936590		0.122167
NC_000913	1936590	1936595		0.145409
NC_000913	1936595	1936600		0.139791
NC_000913	1936600	1936605		0.175051
NC_000913	1936605	1936610		0.209253
NC_000913	1936610	1936615		0.256965
NC_000913	1936615	1936620		0.378800
NC_000913	1936620	1936625		0.428440
NC_000913	1936625	1936630		0.550685
NC_000913	1936630	1936635		1.008578
NC_000913	1936635	1936640		1.368731
NC_000913	1936640	1936645		1.608443
NC_000913	1936645	1936650		2.003043
NC_000913	1936650	1936655		3.139757
NC_000913	1936655	1936660		4.523343
NC_000913	1936660	1936665		3.423722
NC_000913	1936665	1936670		3.327362
NC_000913	1936670	1936675		3.202296
NC_000913	1936675	1936680		3.027215
NC_000913	1936680	1936685		3.041932
NC_000913	1936685	1936690		2.474941
NC_000913	1936690	1936695		1.955068
NC_000913	1936695	1936700		1.072784
NC_000913	1936700	1936705		0.808021
NC_000913	1936705	1936710		0.725155
NC_000913	1936710	1936715		0.628533
NC_000913	1936715	1936720		0.701329
NC_000913	1936720	1936725		0.596720
NC_000913	1936725	1936730		0.703128
NC_000913	1936730	1936735		0.900828
NC_000913	1936735	1936740		0.912886
NC_000913	1936740	1936745		1.187718
NC_000913	1936745	1936750		0.829971
NC_000913	1936750	1936755		0.874615
NC_000913	1936755	1936760		1.048781
NC_000913	1936760	1936765		1.293731
NC_000913	1936765	1936770		0.987643
NC_000913	1936770	1936775		0.780351
NC_000913	1936775	1936780		0.802690
NC_000913	1936780	1936785		0.706419
NC_000913	1936785	1936790		0.547777
NC_000913	1936790	1936795		0.364070
NC_000913	1936795	1936800		0.364488
NC_000913	1936800	1936805		0.261517
NC_000913	1936805	1936810		0.129687
NC_000913	1936810	1936815		0.096037
NC_000913	1936815	1936820		0.147251
NC_000913	1936820	1936825		0.171227
NC_000913	1936825	1936830		0.156091
NC_000913	1936830	1936835		0.145089
NC_000913	1936835	1936840		0.135000
NC_000913	1936840	1936845		0.141091
NC_000913	1936845	1936850		0.141754
NC_000913	1936850	1936855		0.107432
NC_000913	1936855	1936860		0.103958
NC_000913	1936860	1936865		0.157746
NC_000913	1936865	1936870		0.186691
NC_000913	1936870	1936875		0.185411
NC_000913	1936875	1936880		0.206302
NC_000913	1936880	1936885		0.244328
NC_000913	1936885	1936890		0.232865
NC_000913	1936890	1936895		0.265028
NC_000913	1936895	1936900		0.588695
NC_000913	1936900	1936905		0.867311
NC_000913	1936905	1936910		0.867481
NC_000913	1936910	1936915		1.071652
NC_000913	1936915	1936920		1.120068
NC_000913	1936920	1936925		0.913606
NC_000913	1936925	1936930		0.705815
NC_000913	1936930	1936935		0.631562
NC_000913	1936935	1936940		0.795312
NC_000913	1936940	1936945		0.862101
NC_000913	1936945	1936950		0.874029
NC_000913	1936950	1936955		0.660056
NC_000913	1936955	1936960		0.769008
NC_000913	1936960	1936965		0.728121
NC_000913	1936965	1936970		0.735956
NC_000913	1936970	1936975		0.951573
NC_000913	1936975	1936980		0.868681
NC_000913	1936980	1936985		1.075576
NC_000913	1936985	1936990		0.495278
NC_000913	1936990	1936995		0.525264
NC_000913	1936995	1937000		0.470054
NC_000913	1937000	1937005		0.411768
NC_000913	1937005	1937010		0.217918
NC_000913	1937010	1937015		0.139559
NC_000913	1937015	1937020		0.127262
NC_000913	1937020	1937025		0.136545
NC_000913	1937025	1937030		0.220790
NC_000913	1937030	1937035		0.190399
NC_000913	1937035	1937040		0.155290
NC_000913	1937040	1937045		0.172223
NC_000913	1937045	1937050		0.163018
NC_000913	1937050	1937055		0.151383
NC_000913	1937055	1937060		0.145986
NC_000913	1937060	1937065		0.124760
NC_000913	1937065	1937070		0.115162
NC_000913	1937070	1937075		0.110173
NC_000913	1937075	1937080		0.109943
NC_000913	1937080	1937085		0.153768
NC_000913	1937085	1937090		0.169725
NC_000913	1937090	1937095		0.190838
NC_000913	1937095	1937100		0.618384
NC_000913	1937100	1937105		0.589462
NC_000913	1937105	1937110		0.887704
NC_000913	1937110	1937115		0.545513
NC_000913	1937115	1937120		0.457954
NC_000913	1937120	1937125		0.433605
NC_000913	1937125	1937130		0.430175
NC_000913	1937130	1937135		0.513754
NC_000913	1937135	1937140		0.511129
NC_000913	1937140	1937145		0.728606
NC_000913	1937145	1937150		0.740972
NC_000913	1937150	1937155		0.677041
NC_000913	1937155	1937160		0.905892
NC_000913	1937160	1937165		0.919658
NC_000913	1937165	1937170		1.266054
NC_000913	1937170	1937175		1.082732
NC_000913	1937175	1937180		0.857029
NC_000913	1937180	1937185		0.744376
NC_000913	1937185	1937190		0.584662
NC_000913	1937190	1937195		0.512891
NC_000913	1937195	1937200		0.585887
NC_000913	1937200	1937205		0.542303
NC_000913	1937205	1937210		0.568061
NC_000913	1937210	1937215		0.746150
NC_000913	1937215	1937220		0.478580
NC_000913	1937220	1937225		0.468407
NC_000913	1937225	1937230		0.479893
NC_000913	1937230	1937235		0.511625
NC_000913	1937235	1937240		0.489896
NC_000913	1937240	1937245		0.449164
NC_000913	1937245	1937250		0.460465
NC_000913	1937250	1937255		0.520937
NC_000913	1937255	1937260		0.620477
NC_000913	1937260	1937265		0.723356
NC_000913	1937265	1937270		1.112241
NC_000913	1937270	1937275		1.027578
NC_000913	1937275	1937280		1.044372
NC_000913	1937280	1937285		1.044288
NC_000913	1937285	1937290		1.062370
NC_000913	1937290	1937295		1.041997
NC_000913	1937295	1937300		1.004243
NC_000913	1937300	1937305		0.975615
NC_000913	1937305	1937310		0.998240
NC_000913	1937310	1937315		1.132244
NC_000913	1937315	1937320		1.186212
NC_000913	1937320	1937325		1.675140
NC_000913	1937325	1937330		1.418777
NC_000913	1937330	1937335		1.095636
NC_000913	1937335	1937340		1.059834
NC_000913	1937340	1937345		1.066576
NC_000913	1937345	1937350		1.054576
NC_000913	1937350	1937355		1.139702
NC_000913	1937355	1937360		1.276552
NC_000913	1937360	1937365		1.247675
NC_000913	1937365	1937370		1.262388
NC_000913	1937370	1937375		1.007459
NC_000913	1937375	1937380		0.815532
NC_000913	1937380	1937385		0.831711
NC_000913	1937385	1937390		0.822746
NC_000913	1937390	1937395		0.888784
NC_000913	1937395	1937400		0.639837
NC_000913	1937400	1937405		0.659767
NC_000913	1937405	1937410		0.668098
NC_000913	1937410	1937415		0.765583
NC_000913	1937415	1937420		0.798975
NC_000913	1937420	1937425		0.769029
NC_000913	1937425	1937430		0.742617
NC_000913	1937430	1937435		0.696174
NC_000913	1937435	1937440		0.707445
NC_000913	1937440	1937445		0.688721
NC_000913	1937445	1937450		0.404548
NC_000913	1937450	1937455		0.154353
NC_000913	1937455	1937460		0.135412
NC_000913	1937460	1937465		0.058547
NC_000913	1937465	1937470		0.049686
NC_000913	1937470	1937475		0.065202
NC_000913	1937475	1937480		0.068727
NC_000913	1937480	1937485		0.109128
NC_000913	1937485	1937490		0.329696
NC_000913	1937490	1937495		0.322051
NC_000913	1937495	1937500		0.529696
NC_000913	1937500	1937505		0.500186
NC_000913	1937505	1937510		0.239214
NC_000913	1937510	1937515		0.224298
NC_000913	1937515	1937520		0.311622
NC_000913	1937520	1937525		0.245953
NC_000913	1937525	1937530		0.252004
NC_000913	1937530	1937535		0.189688
NC_000913	1937535	1937540		0.213054
NC_000913	1937540	1937545		0.249485
NC_000913	1937545	1937550		0.248279
NC_000913	1937550	1937555		0.208157
NC_000913	1937555	1937560		0.137827
NC_000913	1937560	1937565		0.204588
NC_000913	1937565	1937570		0.131251
NC_000913	1937570	1937575		0.192538
NC_000913	1937575	1937580		0.230642
NC_000913	1937580	1937585		0.244332
NC_000913	1937585	1937590		0.262969
NC_000913	1937590	1937595		0.290621
NC_000913	1937595	1937600		0.383886
NC_000913	1937600	1937605		0.277050
NC_000913	1937605	1937610		0.275675
NC_000913	1937610	1937615		0.367076
NC_000913	1937615	1937620		0.619697
NC_000913	1937620	1937625		0.614032
NC_000913	1937625	1937630		0.678433
NC_000913	1937630	1937635		0.721066
NC_000913	1937635	1937640		0.753426
NC_000913	1937640	1937645		0.718248
NC_000913	1937645	1937650		0.900711
NC_000913	1937650	1937655		1.096032
NC_000913	1937655	1937660		1.061298
NC_000913	1937660	1937665		1.006893
NC_000913	1937665	1937670		0.927745
NC_000913	1937670	1937675		0.428455
NC_000913	1937675	1937680		0.312078
NC_000913	1937680	1937685		0.301340
NC_000913	1937685	1937690		0.251600
NC_000913	1937690	1937695		0.270803
NC_000913	1937695	1937700		0.269526
NC_000913	1937700	1937705		0.298063
NC_000913	1937705	1937710		0.445544
NC_000913	1937710	1937715		0.331318
NC_000913	1937715	1937720		0.520065
NC_000913	1937720	1937725		0.576772
NC_000913	1937725	1937730		0.430137
NC_000913	1937730	1937735		0.424811
NC_000913	1937735	1937740		0.366500
NC_000913	1937740	1937745		0.379153
NC_000913	1937745	1937750		0.327928
NC_000913	1937750	1937755		0.225049
NC_000913	1937755	1937760		0.133110
NC_000913	1937760	1937765		0.134800
NC_000913	1937765	1937770		0.187359
NC_000913	1937770	1937775		0.249288
NC_000913	1937775	1937780		0.196697
NC_000913	1937780	1937785		0.151823
NC_000913	1937785	1937790		0.114372
NC_000913	1937790	1937795		0.289001
NC_000913	1937795	1937800		0.344341
NC_000913	1937800	1937805		0.317579
NC_000913	1937805	1937810		0.273826
NC_000913	1937810	1937815		0.303859
NC_000913	1937815	1937820		0.386357
NC_000913	1937820	1937825		0.304421
NC_000913	1937825	1937830		0.335776
NC_000913	1937830	1937835		0.304463
NC_000913	1937835	1937840		0.324318
NC_000913	1937840	1937845		0.386713
NC_000913	1937845	1937850		0.321796
NC_000913	1937850	1937855		0.155453
NC_000913	1937855	1937860		0.126165
NC_000913	1937860	1937865		0.138591
NC_000913	1937865	1937870		0.122493
NC_000913	1937870	1937875		0.141302
NC_000913	1937875	1937880		0.146929
NC_000913	1937880	1937885		0.221658
NC_000913	1937885	1937890		0.253158
NC_000913	1937890	1937895		0.359044
NC_000913	1937895	1937900		0.367642
NC_000913	1937900	1937905		0.429486
NC_000913	1937905	1937910		0.450074
NC_000913	1937910	1937915		0.471402
NC_000913	1937915	1937920		0.558147
NC_000913	1937920	1937925		0.228954
NC_000913	1937925	1937930		0.142333
NC_000913	1937930	1937935		0.118907
NC_000913	1937935	1937940		0.105059
NC_000913	1937940	1937945		0.090711
NC_000913	1937945	1937950		0.091193
NC_000913	1937950	1937955		0.060130
NC_000913	1937955	1937960		0.049731
NC_000913	1937960	1937965		0.081183
NC_000913	1937965	1937970		0.087060
NC_000913	1937970	1937975		0.097514
NC_000913	1937975	1937980		0.137536
NC_000913	1937980	1937985		0.176613
NC_000913	1937985	1937990		0.167878
NC_000913	1937990	1937995		0.247739
NC_000913	1937995	1938000		0.219065
NC_000913	1938000	1938005		0.197917
NC_000913	1938005	1938010		0.170650
NC_000913	1938010	1938015		0.166033
NC_000913	1938015	1938020		0.169296
NC_000913	1938020	1938025		0.262278
NC_000913	1938025	1938030		0.353296
NC_000913	1938030	1938035		0.240297
NC_000913	1938035	1938040		0.329797
NC_000913	1938040	1938045		0.257579
NC_000913	1938045	1938050		0.249831
NC_000913	1938050	1938055		0.241293
NC_000913	1938055	1938060		0.309266
NC_000913	1938060	1938065		0.366629
NC_000913	1938065	1938070		0.357067
NC_000913	1938070	1938075		0.430442
NC_000913	1938075	1938080		0.350160
NC_000913	1938080	1938085		0.135835
NC_000913	1938085	1938090		0.192975
NC_000913	1938090	1938095		0.152464
NC_000913	1938095	1938100		0.217688
NC_000913	1938100	1938105		0.215629
NC_000913	1938105	1938110		0.240110
NC_000913	1938110	1938115		0.258921
NC_000913	1938115	1938120		0.268663
NC_000913	1938120	1938125		0.212582
NC_000913	1938125	1938130		0.255108
NC_000913	1938130	1938135		0.344702
NC_000913	1938135	1938140		0.159663
NC_000913	1938140	1938145		0.139521
NC_000913	1938145	1938150		0.119244
NC_000913	1938150	1938155		0.116978
NC_000913	1938155	1938160		0.062026
NC_000913	1938160	1938165		0.049166
NC_000913	1938165	1938170		0.048334
NC_000913	1938170	1938175		0.097400
NC_000913	1938175	1938180		0.040234
NC_000913	1938180	1938185		0.048984
NC_000913	1938185	1938190		0.080477
NC_000913	1938190	1938195		0.094610
NC_000913	1938195	1938200		0.129540
NC_000913	1938200	1938205		0.112925
NC_000913	1938205	1938210		0.088667
NC_000913	1938210	1938215		0.073852
NC_000913	1938215	1938220		0.069304
NC_000913	1938220	1938225		0.059920
NC_000913	1938225	1938230		0.066044
NC_000913	1938230	1938235		0.051739
NC_000913	1938235	1938240		0.043628
NC_000913	1938240	1938245		0.090816
NC_000913	1938245	1938250		0.105307
NC_000913	1938250	1938255		0.090594
NC_000913	1938255	1938260		0.099920
NC_000913	1938260	1938265		0.039671
NC_000913	1938265	1938270		0.027478
NC_000913	1938270	1938275		0.017997
NC_000913	1938275	1938280		0.020977
NC_000913	1938280	1938285		0.013730
NC_000913	1938285	1938290		0.012818
NC_000913	1938290	1938295		0.020250
NC_000913	1938295	1938300		0.051643
NC_000913	1938300	1938305		0.110607
NC_000913	1938305	1938310		0.134658
NC_000913	1938310	1938315		0.150353
NC_000913	1938315	1938320		0.155139
NC_000913	1938320	1938325		0.197220
NC_000913	1938325	1938330		0.186545
NC_000913	1938330	1938335		0.171460
NC_000913	1938335	1938340		0.170797
NC_000913	1938340	1938345		0.192727
NC_000913	1938345	1938350		0.184745
NC_000913	1938350	1938355		0.185289
NC_000913	1938355	1938360		0.182120
NC_000913	1938360	1938365		0.331213
NC_000913	1938365	1938370		0.417977
NC_000913	1938370	1938375		0.246400
NC_000913	1938375	1938380		0.281522
NC_000913	1938380	1938385		0.269310
NC_000913	1938385	1938390		0.201497
NC_000913	1938390	1938395		0.171313
NC_000913	1938395	1938400		0.145994
NC_000913	1938400	1938405		0.180900
NC_000913	1938405	1938410		0.192287
NC_000913	1938410	1938415		0.217247
NC_000913	1938415	1938420		0.193689
NC_000913	1938420	1938425		0.171925
NC_000913	1938425	1938430		0.226340
NC_000913	1938430	1938435		0.170368
NC_000913	1938435	1938440		0.182038
NC_000913	1938440	1938445		0.147039
NC_000913	1938445	1938450		0.118061
NC_000913	1938450	1938455		0.107034
NC_000913	1938455	1938460		0.051234
NC_000913	1938460	1938465		0.057129
NC_000913	1938465	1938470		0.065757
NC_000913	1938470	1938475		0.064908
NC_000913	1938475	1938480		0.075279
NC_000913	1938480	1938485		0.088676
NC_000913	1938485	1938490		0.095180
NC_000913	1938490	1938495		0.174582
NC_000913	1938495	1938500		0.137087
NC_000913	1938500	1938505		0.155615
NC_000913	1938505	1938510		0.203782
NC_000913	1938510	1938515		0.198605
NC_000913	1938515	1938520		0.273283
NC_000913	1938520	1938525		0.178801
NC_000913	1938525	1938530		0.110989
NC_000913	1938530	1938535		0.078755
NC_000913	1938535	1938540		0.073287
NC_000913	1938540	1938545		0.064589
NC_000913	1938545	1938550		0.069536
NC_000913	1938550	1938555		0.091346
NC_000913	1938555	1938560		0.189520
NC_000913	1938560	1938565		0.143689
NC_000913	1938565	1938570		0.185763
NC_000913	1938570	1938575		0.205706
NC_000913	1938575	1938580		0.159248
NC_000913	1938580	1938585		0.125077
NC_000913	1938585	1938590		0.079437
NC_000913	1938590	1938595		0.085555
NC_000913	1938595	1938600		0.070323
NC_000913	1938600	1938605		0.106871
NC_000913	1938605	1938610		0.067891
NC_000913	1938610	1938615		0.067960
NC_000913	1938615	1938620		0.054014
NC_000913	1938620	1938625		0.051036
NC_000913	1938625	1938630		0.047098
NC_000913	1938630	1938635		0.025382
NC_000913	1938635	1938640		0.043466
NC_000913	1938640	1938645		0.050364
NC_000913	1938645	1938650		0.055128
NC_000913	1938650	1938655		0.069721
NC_000913	1938655	1938660		0.063037
NC_000913	1938660	1938665		0.065290
NC_000913	1938665	1938670		0.063817
NC_000913	1938670	1938675		0.080596
NC_000913	1938675	1938680		0.099091
NC_000913	1938680	1938685		0.087771
NC_000913	1938685	1938690		0.121053
NC_000913	1938690	1938695		0.060787
NC_000913	1938695	1938700		0.041847
NC_000913	1938700	1938705		0.071087
NC_000913	1938705	1938710		0.092802
NC_000913	1938710	1938715		0.151417
NC_000913	1938715	1938720		0.198951
NC_000913	1938720	1938725		0.332881
NC_000913	1938725	1938730		0.682307
NC_000913	1938730	1938735		1.210446
NC_000913	1938735	1938740		1.730375
NC_000913	1938740	1938745		2.173884
NC_000913	1938745	1938750		0.872705
NC_000913	1938750	1938755		0.714763
NC_000913	1938755	1938760		0.458420
NC_000913	1938760	1938765		0.214265
NC_000913	1938765	1938770		0.149324
NC_000913	1938770	1938775		0.104168
NC_000913	1938775	1938780		0.079026
NC_000913	1938780	1938785		0.108978
NC_000913	1938785	1938790		0.122010
NC_000913	1938790	1938795		0.122496
NC_000913	1938795	1938800		0.183111
NC_000913	1938800	1938805		0.212572
NC_000913	1938805	1938810		0.249077
NC_000913	1938810	1938815		0.160913
NC_000913	1938815	1938820		0.200493
NC_000913	1938820	1938825		0.205051
NC_000913	1938825	1938830		0.251085
NC_000913	1938830	1938835		0.194784
NC_000913	1938835	1938840		0.169829
NC_000913	1938840	1938845		0.157140
NC_000913	1938845	1938850		0.144378
NC_000913	1938850	1938855		0.152269
NC_000913	1938855	1938860		0.123190
NC_000913	1938860	1938865		0.115515
NC_000913	1938865	1938870		0.127629
NC_000913	1938870	1938875		0.116879
NC_000913	1938875	1938880		0.109280
NC_000913	1938880	1938885		0.192864
NC_000913	1938885	1938890		0.136719
NC_000913	1938890	1938895		0.089794
NC_000913	1938895	1938900		0.106796
NC_000913	1938900	1938905		0.108998
NC_000913	1938905	1938910		0.136918
NC_000913	1938910	1938915		0.128609
NC_000913	1938915	1938920		0.127383
NC_000913	1938920	1938925		0.151049
NC_000913	1938925	1938930		0.150399
NC_000913	1938930	1938935		0.207159
NC_000913	1938935	1938940		0.197450
NC_000913	1938940	1938945		0.174535
NC_000913	1938945	1938950		0.087867
NC_000913	1938950	1938955		0.105474
NC_000913	1938955	1938960		0.108834
NC_000913	1938960	1938965		0.109959
NC_000913	1938965	1938970		0.111481
NC_000913	1938970	1938975		0.237941
NC_000913	1938975	1938980		0.365081
NC_000913	1938980	1938985		0.308861
NC_000913	1938985	1938990		0.268369
NC_000913	1938990	1938995		0.494865
NC_000913	1938995	1939000		0.453304
NC_000913	1939000	1939005		0.408667
NC_000913	1939005	1939010		0.241426
NC_000913	1939010	1939015		0.283832
NC_000913	1939015	1939020		0.234958
NC_000913	1939020	1939025		0.192536
NC_000913	1939025	1939030		0.270673
NC_000913	1939030	1939035		0.340543
NC_000913	1939035	1939040		0.393514
NC_000913	1939040	1939045		0.672324
NC_000913	1939045	1939050		0.861557
NC_000913	1939050	1939055		0.825715
NC_000913	1939055	1939060		0.763370
NC_000913	1939060	1939065		0.764457
NC_000913	1939065	1939070		0.802648
NC_000913	1939070	1939075		0.779212
NC_000913	1939075	1939080		0.773191
NC_000913	1939080	1939085		0.727137
NC_000913	1939085	1939090		0.567631
NC_000913	1939090	1939095		0.541960
NC_000913	1939095	1939100		0.447372
NC_000913	1939100	1939105		0.361913
NC_000913	1939105	1939110		0.243389
NC_000913	1939110	1939115		0.207243
NC_000913	1939115	1939120		0.201312
NC_000913	1939120	1939125		0.214971
NC_000913	1939125	1939130		0.214065
NC_000913	1939130	1939135		0.203080
NC_000913	1939135	1939140		0.201098
NC_000913	1939140	1939145		0.164080
NC_000913	1939145	1939150		0.145800
NC_000913	1939150	1939155		0.073695
NC_000913	1939155	1939160		0.111226
NC_000913	1939160	1939165		0.039821
NC_000913	1939165	1939170		0.023487
NC_000913	1939170	1939175		0.028351
NC_000913	1939175	1939180		0.013575
NC_000913	1939180	1939185		0.014963
NC_000913	1939185	1939190		0.010830
NC_000913	1939190	1939195		0.006941
NC_000913	1939195	1939200		0.003867
NC_000913	1939200	1939205		0.004000
NC_000913	1939205	1939210		0.004875
NC_000913	1939210	1939215		0.004160
NC_000913	1939215	1939220		0.006536
NC_000913	1939220	1939225		0.005307
NC_000913	1939225	1939230		0.010829
NC_000913	1939230	1939235		0.012939
NC_000913	1939235	1939240		0.024529
NC_000913	1939240	1939245		0.033806
NC_000913	1939245	1939250		0.066169
NC_000913	1939250	1939255		0.061791
NC_000913	1939255	1939260		0.085141
NC_000913	1939260	1939265		0.080402
NC_000913	1939265	1939270		0.108251
NC_000913	1939270	1939275		0.084204
NC_000913	1939275	1939280		0.108235
NC_000913	1939280	1939285		0.142912
NC_000913	1939285	1939290		0.165383
NC_000913	1939290	1939295		0.231499
NC_000913	1939295	1939300		0.296706
NC_000913	1939300	1939305		0.231244
NC_000913	1939305	1939310		0.431479
NC_000913	1939310	1939315		0.233735
NC_000913	1939315	1939320		0.230486
NC_000913	1939320	1939325		0.226302
NC_000913	1939325	1939330		0.222366
NC_000913	1939330	1939335		0.095486
NC_000913	1939335	1939340		0.101301
NC_000913	1939340	1939345		0.089570
NC_000913	1939345	1939350		0.200967
NC_000913	1939350	1939355		0.359660
NC_000913	1939355	1939360		0.403078
NC_000913	1939360	1939365		0.410049
NC_000913	1939365	1939370		0.556996
NC_000913	1939370	1939375		1.361896
NC_000913	1939375	1939380		0.937820
NC_000913	1939380	1939385		0.920236
NC_000913	1939385	1939390		0.883576
NC_000913	1939390	1939395		0.725517
NC_000913	1939395	1939400		0.695642
NC_000913	1939400	1939405		0.747774
NC_000913	1939405	1939410		0.720354
NC_000913	1939410	1939415		0.662072
NC_000913	1939415	1939420		0.547479
NC_000913	1939420	1939425		0.617386
NC_000913	1939425	1939430		0.892888
NC_000913	1939430	1939435		0.588183
NC_000913	1939435	1939440		0.471798
NC_000913	1939440	1939445		0.436905
NC_000913	1939445	1939450		0.377409
NC_000913	1939450	1939455		0.217556
NC_000913	1939455	1939460		0.129878
NC_000913	1939460	1939465		0.144839
NC_000913	1939465	1939470		0.135294
NC_000913	1939470	1939475		0.132461
NC_000913	1939475	1939480		0.128871
NC_000913	1939480	1939485		0.133439
NC_000913	1939485	1939490		0.157020
NC_000913	1939490	1939495		0.177182
NC_000913	1939495	1939500		0.107563
NC_000913	1939500	1939505		0.106942
NC_000913	1939505	1939510		0.106473
NC_000913	1939510	1939515		0.115805
NC_000913	1939515	1939520		0.135750
NC_000913	1939520	1939525		0.265015
NC_000913	1939525	1939530		0.381026
NC_000913	1939530	1939535		0.587241
NC_000913	1939535	1939540		0.549562
NC_000913	1939540	1939545		0.493696
NC_000913	1939545	1939550		0.441640
NC_000913	1939550	1939555		0.370671
NC_000913	1939555	1939560		0.277762
NC_000913	1939560	1939565		0.246624
NC_000913	1939565	1939570		0.152695
NC_000913	1939570	1939575		0.157774
NC_000913	1939575	1939580		0.170223
NC_000913	1939580	1939585		0.184303
NC_000913	1939585	1939590		0.146757
NC_000913	1939590	1939595		0.142681
NC_000913	1939595	1939600		0.161251
NC_000913	1939600	1939605		0.100029
NC_000913	1939605	1939610		0.130820
NC_000913	1939610	1939615		0.169401
NC_000913	1939615	1939620		0.089497
NC_000913	1939620	1939625		0.034080
NC_000913	1939625	1939630		0.037337
NC_000913	1939630	1939635		0.039462
NC_000913	1939635	1939640		0.041699
NC_000913	1939640	1939645		0.039352
NC_000913	1939645	1939650		0.035889
NC_000913	1939650	1939655		0.030875
NC_000913	1939655	1939660		0.037413
NC_000913	1939660	1939665		0.043138
NC_000913	1939665	1939670		0.055476
NC_000913	1939670	1939675		0.072333
NC_000913	1939675	1939680		0.083645
NC_000913	1939680	1939685		0.229075
NC_000913	1939685	1939690		0.506979
NC_000913	1939690	1939695		0.494917
NC_000913	1939695	1939700		0.504442
NC_000913	1939700	1939705		0.443201
NC_000913	1939705	1939710		0.328178
NC_000913	1939710	1939715		0.266767
NC_000913	1939715	1939720		0.148721
NC_000913	1939720	1939725		0.096614
NC_000913	1939725	1939730		0.104256
NC_000913	1939730	1939735		0.145887
NC_000913	1939735	1939740		0.153058
NC_000913	1939740	1939745		0.147759
NC_000913	1939745	1939750		0.174615
NC_000913	1939750	1939755		0.143332
NC_000913	1939755	1939760		0.159701
NC_000913	1939760	1939765		0.168979
NC_000913	1939765	1939770		0.246462
NC_000913	1939770	1939775		0.268483
NC_000913	1939775	1939780		0.323997
NC_000913	1939780	1939785		0.322450
NC_000913	1939785	1939790		0.242754
NC_000913	1939790	1939795		0.395965
NC_000913	1939795	1939800		0.588505
NC_000913	1939800	1939805		0.601556
NC_000913	1939805	1939810		0.934878
NC_000913	1939810	1939815		0.518040
NC_000913	1939815	1939820		0.594196
NC_000913	1939820	1939825		0.573861
NC_000913	1939825	1939830		0.406369
NC_000913	1939830	1939835		0.463995
NC_000913	1939835	1939840		0.210679
NC_000913	1939840	1939845		0.146687
NC_000913	1939845	1939850		0.146739
NC_000913	1939850	1939855		0.156506
NC_000913	1939855	1939860		0.145900
NC_000913	1939860	1939865		0.145575
NC_000913	1939865	1939870		0.147278
NC_000913	1939870	1939875		0.169012
NC_000913	1939875	1939880		0.148481
NC_000913	1939880	1939885		0.183546
NC_000913	1939885	1939890		0.199703
NC_000913	1939890	1939895		0.228786
NC_000913	1939895	1939900		0.150537
NC_000913	1939900	1939905		0.044240
NC_000913	1939905	1939910		0.027305
NC_000913	1939910	1939915		0.020774
NC_000913	1939915	1939920		0.022410
NC_000913	1939920	1939925		0.023545
NC_000913	1939925	1939930		0.008381
NC_000913	1939930	1939935		0.017814
NC_000913	1939935	1939940		0.065693
NC_000913	1939940	1939945		0.069368
NC_000913	1939945	1939950		0.097178
NC_000913	1939950	1939955		0.091480
NC_000913	1939955	1939960		0.084259
NC_000913	1939960	1939965		0.113356
NC_000913	1939965	1939970		0.152081
NC_000913	1939970	1939975		0.175214
NC_000913	1939975	1939980		0.209168
NC_000913	1939980	1939985		0.230566
NC_000913	1939985	1939990		0.358974
NC_000913	1939990	1939995		0.331438
NC_000913	1939995	1940000		0.643051
NC_000913	1940000	1940005		0.655312
NC_000913	1940005	1940010		0.623964
NC_000913	1940010	1940015		0.568250
NC_000913	1940015	1940020		0.584933
NC_000913	1940020	1940025		0.588111
NC_000913	1940025	1940030		0.606222
NC_000913	1940030	1940035		0.591585
NC_000913	1940035	1940040		0.619178
NC_000913	1940040	1940045		0.620429
NC_000913	1940045	1940050		0.581905
NC_000913	1940050	1940055		0.628455
NC_000913	1940055	1940060		0.694142
NC_000913	1940060	1940065		0.617112
NC_000913	1940065	1940070		0.718558
NC_000913	1940070	1940075		0.796431
NC_000913	1940075	1940080		0.694665
NC_000913	1940080	1940085		0.662466
NC_000913	1940085	1940090		0.890817
NC_000913	1940090	1940095		0.591186
NC_000913	1940095	1940100		0.544730
NC_000913	1940100	1940105		0.517150
NC_000913	1940105	1940110		0.412262
NC_000913	1940110	1940115		0.380126
NC_000913	1940115	1940120		0.434316
NC_000913	1940120	1940125		0.408850
NC_000913	1940125	1940130		0.481442
NC_000913	1940130	1940135		0.461023
NC_000913	1940135	1940140		0.493455
NC_000913	1940140	1940145		0.803094
NC_000913	1940145	1940150		0.966015
NC_000913	1940150	1940155		0.860971
NC_000913	1940155	1940160		0.721770
NC_000913	1940160	1940165		0.374102
NC_000913	1940165	1940170		0.290882
NC_000913	1940170	1940175		0.318222
NC_000913	1940175	1940180		0.432964
NC_000913	1940180	1940185		0.403221
NC_000913	1940185	1940190		0.418316
NC_000913	1940190	1940195		0.585361
NC_000913	1940195	1940200		0.662036
NC_000913	1940200	1940205		0.708340
NC_000913	1940205	1940210		0.712574
NC_000913	1940210	1940215		0.713825
NC_000913	1940215	1940220		0.470518
NC_000913	1940220	1940225		0.459808
NC_000913	1940225	1940230		0.451302
NC_000913	1940230	1940235		0.406025
NC_000913	1940235	1940240		0.420992
NC_000913	1940240	1940245		0.379638
NC_000913	1940245	1940250		0.379361
NC_000913	1940250	1940255		0.423083
NC_000913	1940255	1940260		0.280048
NC_000913	1940260	1940265		0.305081
NC_000913	1940265	1940270		0.499279
NC_000913	1940270	1940275		0.484403
NC_000913	1940275	1940280		0.507713
NC_000913	1940280	1940285		0.529290
NC_000913	1940285	1940290		0.462289
NC_000913	1940290	1940295		0.419809
NC_000913	1940295	1940300		0.428327
NC_000913	1940300	1940305		0.454114
NC_000913	1940305	1940310		0.509938
NC_000913	1940310	1940315		0.667224
NC_000913	1940315	1940320		0.424547
NC_000913	1940320	1940325		1.249292
NC_000913	1940325	1940330		1.596827
NC_000913	1940330	1940335		1.588439
NC_000913	1940335	1940340		1.731329
NC_000913	1940340	1940345		1.457096
NC_000913	1940345	1940350		1.327678
NC_000913	1940350	1940355		1.183076
NC_000913	1940355	1940360		1.126231
NC_000913	1940360	1940365		1.180831
NC_000913	1940365	1940370		1.115123
NC_000913	1940370	1940375		1.093107
NC_000913	1940375	1940380		0.896141
NC_000913	1940380	1940385		0.932429
NC_000913	1940385	1940390		1.007639
NC_000913	1940390	1940395		0.949219
NC_000913	1940395	1940400		0.768228
NC_000913	1940400	1940405		0.794476
NC_000913	1940405	1940410		0.664821
NC_000913	1940410	1940415		0.605533
NC_000913	1940415	1940420		0.599970
NC_000913	1940420	1940425		0.623995
NC_000913	1940425	1940430		0.602229
NC_000913	1940430	1940435		0.607782
NC_000913	1940435	1940440		0.817637
NC_000913	1940440	1940445		0.847739
NC_000913	1940445	1940450		0.522699
NC_000913	1940450	1940455		0.577191
NC_000913	1940455	1940460		0.678766
NC_000913	1940460	1940465		0.834946
NC_000913	1940465	1940470		0.861864
NC_000913	1940470	1940475		1.047848
NC_000913	1940475	1940480		0.819494
NC_000913	1940480	1940485		1.056232
NC_000913	1940485	1940490		0.727476
NC_000913	1940490	1940495		0.698445
NC_000913	1940495	1940500		0.656731
NC_000913	1940500	1940505		0.515863
NC_000913	1940505	1940510		0.492224
NC_000913	1940510	1940515		0.514541
NC_000913	1940515	1940520		0.597803
NC_000913	1940520	1940525		0.577794
NC_000913	1940525	1940530		0.746665
NC_000913	1940530	1940535		0.852376
NC_000913	1940535	1940540		0.881867
NC_000913	1940540	1940545		0.937508
NC_000913	1940545	1940550		0.815153
NC_000913	1940550	1940555		0.827888
NC_000913	1940555	1940560		0.533793
NC_000913	1940560	1940565		0.181298
NC_000913	1940565	1940570		0.152632
NC_000913	1940570	1940575		0.153912
NC_000913	1940575	1940580		0.102418
NC_000913	1940580	1940585		0.081493
NC_000913	1940585	1940590		0.056985
NC_000913	1940590	1940595		0.162915
NC_000913	1940595	1940600		0.264153
NC_000913	1940600	1940605		0.739542
NC_000913	1940605	1940610		0.734767
NC_000913	1940610	1940615		0.727568
NC_000913	1940615	1940620		0.615912
NC_000913	1940620	1940625		0.532790
NC_000913	1940625	1940630		0.448654
NC_000913	1940630	1940635		0.479171
NC_000913	1940635	1940640		0.410310
NC_000913	1940640	1940645		0.521450
NC_000913	1940645	1940650		0.407491
NC_000913	1940650	1940655		0.491606
NC_000913	1940655	1940660		0.498644
NC_000913	1940660	1940665		0.512388
NC_000913	1940665	1940670		0.458744
NC_000913	1940670	1940675		0.443823
NC_000913	1940675	1940680		0.345903
NC_000913	1940680	1940685		0.442109
NC_000913	1940685	1940690		0.528515
NC_000913	1940690	1940695		0.356539
NC_000913	1940695	1940700		0.381598
NC_000913	1940700	1940705		0.300117
NC_000913	1940705	1940710		0.410865
NC_000913	1940710	1940715		0.441229
NC_000913	1940715	1940720		0.432703
NC_000913	1940720	1940725		0.481200
NC_000913	1940725	1940730		0.260411
NC_000913	1940730	1940735		0.242124
NC_000913	1940735	1940740		0.230878
NC_000913	1940740	1940745		0.127866
NC_000913	1940745	1940750		0.092704
NC_000913	1940750	1940755		0.084448
NC_000913	1940755	1940760		0.100595
NC_000913	1940760	1940765		0.119938
NC_000913	1940765	1940770		0.112310
NC_000913	1940770	1940775		0.116610
NC_000913	1940775	1940780		0.245661
NC_000913	1940780	1940785		0.294581
NC_000913	1940785	1940790		0.370712
NC_000913	1940790	1940795		0.379938
NC_000913	1940795	1940800		0.410771
NC_000913	1940800	1940805		0.469683
NC_000913	1940805	1940810		0.575007
NC_000913	1940810	1940815		0.686477
NC_000913	1940815	1940820		0.683745
NC_000913	1940820	1940825		0.697120
NC_000913	1940825	1940830		0.642291
NC_000913	1940830	1940835		0.721906
NC_000913	1940835	1940840		0.812058
NC_000913	1940840	1940845		1.080443
NC_000913	1940845	1940850		1.004160
NC_000913	1940850	1940855		0.996086
NC_000913	1940855	1940860		1.154865
NC_000913	1940860	1940865		1.213249
NC_000913	1940865	1940870		0.855322
NC_000913	1940870	1940875		0.456685
NC_000913	1940875	1940880		0.371020
NC_000913	1940880	1940885		0.332312
NC_000913	1940885	1940890		0.321962
NC_000913	1940890	1940895		0.300031
NC_000913	1940895	1940900		0.256378
NC_000913	1940900	1940905		0.282543
NC_000913	1940905	1940910		0.446650
NC_000913	1940910	1940915		0.657936
NC_000913	1940915	1940920		0.765134
NC_000913	1940920	1940925		0.863843
NC_000913	1940925	1940930		0.831847
NC_000913	1940930	1940935		0.979247
NC_000913	1940935	1940940		1.483489
NC_000913	1940940	1940945		1.389919
NC_000913	1940945	1940950		1.248355
NC_000913	1940950	1940955		1.048246
NC_000913	1940955	1940960		1.031848
NC_000913	1940960	1940965		0.821406
NC_000913	1940965	1940970		0.942207
NC_000913	1940970	1940975		0.742758
NC_000913	1940975	1940980		0.585505
NC_000913	1940980	1940985		0.469151
NC_000913	1940985	1940990		0.363387
NC_000913	1940990	1940995		0.265123
NC_000913	1940995	1941000		0.202629
NC_000913	1941000	1941005		0.163281
NC_000913	1941005	1941010		0.134200
NC_000913	1941010	1941015		0.097698
NC_000913	1941015	1941020		0.099069
NC_000913	1941020	1941025		0.083720
NC_000913	1941025	1941030		0.135615
NC_000913	1941030	1941035		0.157753
NC_000913	1941035	1941040		0.152448
NC_000913	1941040	1941045		0.148450
NC_000913	1941045	1941050		0.136441
NC_000913	1941050	1941055		0.132384
NC_000913	1941055	1941060		0.170384
NC_000913	1941060	1941065		0.234076
NC_000913	1941065	1941070		0.297450
NC_000913	1941070	1941075		0.291238
NC_000913	1941075	1941080		0.274677
NC_000913	1941080	1941085		0.295735
NC_000913	1941085	1941090		0.616321
NC_000913	1941090	1941095		0.687146
NC_000913	1941095	1941100		0.810417
NC_000913	1941100	1941105		0.770452
NC_000913	1941105	1941110		0.806722
NC_000913	1941110	1941115		0.737780
NC_000913	1941115	1941120		0.700905
NC_000913	1941120	1941125		0.632858
NC_000913	1941125	1941130		0.500846
NC_000913	1941130	1941135		0.471755
NC_000913	1941135	1941140		0.393655
NC_000913	1941140	1941145		0.318760
NC_000913	1941145	1941150		0.212173
NC_000913	1941150	1941155		0.151812
NC_000913	1941155	1941160		0.164976
NC_000913	1941160	1941165		0.062044
NC_000913	1941165	1941170		0.055788
NC_000913	1941170	1941175		0.064950
NC_000913	1941175	1941180		0.066595
NC_000913	1941180	1941185		0.062723
NC_000913	1941185	1941190		0.046310
NC_000913	1941190	1941195		0.061936
NC_000913	1941195	1941200		0.073815
NC_000913	1941200	1941205		0.087011
NC_000913	1941205	1941210		0.127489
NC_000913	1941210	1941215		0.055858
NC_000913	1941215	1941220		0.048079
NC_000913	1941220	1941225		0.054256
NC_000913	1941225	1941230		0.010360
NC_000913	1941230	1941235		0.028589
NC_000913	1941235	1941240		0.037821
NC_000913	1941240	1941245		0.053181
NC_000913	1941245	1941250		0.046800
NC_000913	1941250	1941255		0.053461
NC_000913	1941255	1941260		0.051441
NC_000913	1941260	1941265		0.086858
NC_000913	1941265	1941270		0.104640
NC_000913	1941270	1941275		0.155719
NC_000913	1941275	1941280		0.288058
NC_000913	1941280	1941285		1.305958
NC_000913	1941285	1941290		2.194074
NC_000913	1941290	1941295		3.896201
NC_000913	1941295	1941300		2.108884
NC_000913	1941300	1941305		1.632194
NC_000913	1941305	1941310		0.988593
NC_000913	1941310	1941315		0.612140
NC_000913	1941315	1941320		0.435978
NC_000913	1941320	1941325		0.450076
NC_000913	1941325	1941330		0.367480
NC_000913	1941330	1941335		0.445751
NC_000913	1941335	1941340		0.382578
NC_000913	1941340	1941345		0.401959
NC_000913	1941345	1941350		0.197685
NC_000913	1941350	1941355		0.028919
NC_000913	1941355	1941360		0.024895
NC_000913	1941360	1941365		0.024412
NC_000913	1941365	1941370		0.047199
NC_000913	1941370	1941375		0.046530
NC_000913	1941375	1941380		0.066103
NC_000913	1941380	1941385		0.168833
NC_000913	1941385	1941390		0.404499
NC_000913	1941390	1941395		0.300565
NC_000913	1941395	1941400		0.317580
NC_000913	1941400	1941405		0.282160
NC_000913	1941405	1941410		0.241271
NC_000913	1941410	1941415		0.140525
NC_000913	1941415	1941420		0.062638
NC_000913	1941420	1941425		0.061120
NC_000913	1941425	1941430		0.086000
NC_000913	1941430	1941435		0.087062
NC_000913	1941435	1941440		0.069774
NC_000913	1941440	1941445		0.054065
NC_000913	1941445	1941450		0.051050
NC_000913	1941450	1941455		0.050027
NC_000913	1941455	1941460		0.048462
NC_000913	1941460	1941465		0.060660
NC_000913	1941465	1941470		0.048518
NC_000913	1941470	1941475		0.022684
NC_000913	1941475	1941480		0.012993
NC_000913	1941480	1941485		0.015288
NC_000913	1941485	1941490		0.014443
NC_000913	1941490	1941495		0.008039
NC_000913	1941495	1941500		0.016307
NC_000913	1941500	1941505		0.010374
NC_000913	1941505	1941510		0.031078
NC_000913	1941510	1941515		0.099607
NC_000913	1941515	1941520		0.069424
NC_000913	1941520	1941525		0.034918
NC_000913	1941525	1941530		0.027767
NC_000913	1941530	1941535		0.024716
NC_000913	1941535	1941540		0.022580
NC_000913	1941540	1941545		0.025460
NC_000913	1941545	1941550		0.065099
NC_000913	1941550	1941555		0.133923
NC_000913	1941555	1941560		0.162435
NC_000913	1941560	1941565		0.161921
NC_000913	1941565	1941570		0.175530
NC_000913	1941570	1941575		0.154593
NC_000913	1941575	1941580		0.290913
NC_000913	1941580	1941585		0.306115
NC_000913	1941585	1941590		0.349054
NC_000913	1941590	1941595		0.335189
NC_000913	1941595	1941600		0.315116
NC_000913	1941600	1941605		0.085823
NC_000913	1941605	1941610		0.069846
NC_000913	1941610	1941615		0.076478
NC_000913	1941615	1941620		0.071012
NC_000913	1941620	1941625		0.076172
NC_000913	1941625	1941630		0.057596
NC_000913	1941630	1941635		0.118420
NC_000913	1941635	1941640		0.132529
NC_000913	1941640	1941645		0.144614
NC_000913	1941645	1941650		0.206040
NC_000913	1941650	1941655		0.177298
NC_000913	1941655	1941660		0.064574
NC_000913	1941660	1941665		0.015229
NC_000913	1941665	1941670		0.021639
NC_000913	1941670	1941675		0.023121
NC_000913	1941675	1941680		0.037015
NC_000913	1941680	1941685		0.028968
NC_000913	1941685	1941690		0.039773
NC_000913	1941690	1941695		0.088308
NC_000913	1941695	1941700		0.094172
NC_000913	1941700	1941705		0.162652
NC_000913	1941705	1941710		0.307247
NC_000913	1941710	1941715		0.319050
NC_000913	1941715	1941720		0.442805
NC_000913	1941720	1941725		0.358037
NC_000913	1941725	1941730		0.340419
NC_000913	1941730	1941735		0.206176
NC_000913	1941735	1941740		0.253786
NC_000913	1941740	1941745		0.201891
NC_000913	1941745	1941750		0.214290
NC_000913	1941750	1941755		0.275158
NC_000913	1941755	1941760		0.258161
NC_000913	1941760	1941765		0.202529
NC_000913	1941765	1941770		0.275916
NC_000913	1941770	1941775		0.271871
NC_000913	1941775	1941780		0.312294
NC_000913	1941780	1941785		0.245634
NC_000913	1941785	1941790		0.230722
NC_000913	1941790	1941795		0.215472
NC_000913	1941795	1941800		0.201448
NC_000913	1941800	1941805		0.203486
NC_000913	1941805	1941810		0.292301
NC_000913	1941810	1941815		0.330174
NC_000913	1941815	1941820		0.324825
NC_000913	1941820	1941825		0.345867
NC_000913	1941825	1941830		0.423636
NC_000913	1941830	1941835		0.265097
NC_000913	1941835	1941840		0.274753
NC_000913	1941840	1941845		0.312618
NC_000913	1941845	1941850		0.354199
NC_000913	1941850	1941855		0.387567
NC_000913	1941855	1941860		0.360164
NC_000913	1941860	1941865		0.739488
NC_000913	1941865	1941870		0.623642
NC_000913	1941870	1941875		0.154021
NC_000913	1941875	1941880		0.132388
NC_000913	1941880	1941885		0.153126
NC_000913	1941885	1941890		0.142426
NC_000913	1941890	1941895		0.153010
NC_000913	1941895	1941900		0.120648
NC_000913	1941900	1941905		0.131052
NC_000913	1941905	1941910		0.042203
NC_000913	1941910	1941915		0.049670
NC_000913	1941915	1941920		0.047258
NC_000913	1941920	1941925		0.051772
NC_000913	1941925	1941930		0.064659
NC_000913	1941930	1941935		0.065537
NC_000913	1941935	1941940		0.055577
NC_000913	1941940	1941945		0.048537
NC_000913	1941945	1941950		0.028365
NC_000913	1941950	1941955		0.031462
NC_000913	1941955	1941960		0.041886
NC_000913	1941960	1941965		0.041523
NC_000913	1941965	1941970		0.032658
NC_000913	1941970	1941975		0.031928
NC_000913	1941975	1941980		0.039647
NC_000913	1941980	1941985		0.049295
NC_000913	1941985	1941990		0.041695
NC_000913	1941990	1941995		0.041973
NC_000913	1941995	1942000		0.037825
NC_000913	1942000	1942005		0.038859
NC_000913	1942005	1942010		0.039762
NC_000913	1942010	1942015		0.038920
NC_000913	1942015	1942020		0.033625
NC_000913	1942020	1942025		0.035305
NC_000913	1942025	1942030		0.037508
NC_000913	1942030	1942035		0.030267
NC_000913	1942035	1942040		0.029592
NC_000913	1942040	1942045		0.030460
NC_000913	1942045	1942050		0.031814
NC_000913	1942050	1942055		0.027755
NC_000913	1942055	1942060		0.025300
NC_000913	1942060	1942065		0.022300
NC_000913	1942065	1942070		0.030186
NC_000913	1942070	1942075		0.030229
NC_000913	1942075	1942080		0.033146
NC_000913	1942080	1942085		0.035880
NC_000913	1942085	1942090		0.050188
NC_000913	1942090	1942095		0.099630
NC_000913	1942095	1942100		0.132547
NC_000913	1942100	1942105		0.153873
NC_000913	1942105	1942110		0.190858
NC_000913	1942110	1942115		0.375408
NC_000913	1942115	1942120		0.442977
NC_000913	1942120	1942125		0.492382
NC_000913	1942125	1942130		0.451896
NC_000913	1942130	1942135		0.409137
NC_000913	1942135	1942140		0.355024
NC_000913	1942140	1942145		0.357313
NC_000913	1942145	1942150		0.375194
NC_000913	1942150	1942155		0.431291
NC_000913	1942155	1942160		0.427779
NC_000913	1942160	1942165		0.465715
NC_000913	1942165	1942170		0.449088
NC_000913	1942170	1942175		0.416491
NC_000913	1942175	1942180		0.427091
NC_000913	1942180	1942185		0.488511
NC_000913	1942185	1942190		0.611944
NC_000913	1942190	1942195		0.828460
NC_000913	1942195	1942200		0.750192
NC_000913	1942200	1942205		0.828201
NC_000913	1942205	1942210		0.775575
NC_000913	1942210	1942215		0.931807
NC_000913	1942215	1942220		0.930928
NC_000913	1942220	1942225		1.174811
NC_000913	1942225	1942230		1.013509
NC_000913	1942230	1942235		0.673231
NC_000913	1942235	1942240		1.047047
NC_000913	1942240	1942245		0.819406
NC_000913	1942245	1942250		0.525038
NC_000913	1942250	1942255		0.664947
NC_000913	1942255	1942260		0.470568
NC_000913	1942260	1942265		0.518468
NC_000913	1942265	1942270		0.543827
NC_000913	1942270	1942275		0.460929
NC_000913	1942275	1942280		0.504960
NC_000913	1942280	1942285		0.551964
NC_000913	1942285	1942290		0.647674
NC_000913	1942290	1942295		0.657608
NC_000913	1942295	1942300		0.635192
NC_000913	1942300	1942305		0.683087
NC_000913	1942305	1942310		0.899837
NC_000913	1942310	1942315		1.016280
NC_000913	1942315	1942320		1.087245
NC_000913	1942320	1942325		2.319773
NC_000913	1942325	1942330		2.512904
NC_000913	1942330	1942335		2.445750
NC_000913	1942335	1942340		2.488693
NC_000913	1942340	1942345		2.622371
NC_000913	1942345	1942350		2.898930
NC_000913	1942350	1942355		3.597703
NC_000913	1942355	1942360		4.056471
NC_000913	1942360	1942365		4.275427
NC_000913	1942365	1942370		4.792831
NC_000913	1942370	1942375		5.274975
NC_000913	1942375	1942380		5.570401
NC_000913	1942380	1942385		4.586859
NC_000913	1942385	1942390		4.757651
NC_000913	1942390	1942395		4.337756
NC_000913	1942395	1942400		4.609046
NC_000913	1942400	1942405		3.573826
NC_000913	1942405	1942410		1.815588
NC_000913	1942410	1942415		1.263307
NC_000913	1942415	1942420		1.225896
NC_000913	1942420	1942425		1.052884
NC_000913	1942425	1942430		0.872078
NC_000913	1942430	1942435		0.576057
NC_000913	1942435	1942440		0.439690
NC_000913	1942440	1942445		0.414120
NC_000913	1942445	1942450		0.403300
NC_000913	1942450	1942455		0.461377
NC_000913	1942455	1942460		0.220961
NC_000913	1942460	1942465		0.257399
NC_000913	1942465	1942470		0.221411
NC_000913	1942470	1942475		0.220466
NC_000913	1942475	1942480		0.144235
NC_000913	1942480	1942485		0.137638
NC_000913	1942485	1942490		0.082441
NC_000913	1942490	1942495		0.049412
NC_000913	1942495	1942500		0.044801
NC_000913	1942500	1942505		0.025801
NC_000913	1942505	1942510		0.028977
NC_000913	1942510	1942515		0.025225
NC_000913	1942515	1942520		0.024525
NC_000913	1942520	1942525		0.032978
NC_000913	1942525	1942530		0.010356
NC_000913	1942530	1942535		0.008823
NC_000913	1942535	1942540		0.006633
NC_000913	1942540	1942545		0.006193
NC_000913	1942545	1942550		0.007649
NC_000913	1942550	1942555		0.009757
NC_000913	1942555	1942560		0.009478
NC_000913	1942560	1942565		0.015201
NC_000913	1942565	1942570		0.018185
NC_000913	1942570	1942575		0.018738
NC_000913	1942575	1942580		0.047099
NC_000913	1942580	1942585		0.083789
NC_000913	1942585	1942590		0.149343
NC_000913	1942590	1942595		0.163918
NC_000913	1942595	1942600		0.259687
NC_000913	1942600	1942605		0.224229
NC_000913	1942605	1942610		0.308713
NC_000913	1942610	1942615		0.236463
NC_000913	1942615	1942620		0.280838
NC_000913	1942620	1942625		0.217807
NC_000913	1942625	1942630		0.220147
NC_000913	1942630	1942635		0.193744
NC_000913	1942635	1942640		0.199596
NC_000913	1942640	1942645		0.151412
NC_000913	1942645	1942650		0.120985
NC_000913	1942650	1942655		0.164491
NC_000913	1942655	1942660		0.156406
NC_000913	1942660	1942665		0.130189
NC_000913	1942665	1942670		0.073175
NC_000913	1942670	1942675		0.060209
NC_000913	1942675	1942680		0.068975
NC_000913	1942680	1942685		0.046582
NC_000913	1942685	1942690		0.050262
NC_000913	1942690	1942695		0.057868
NC_000913	1942695	1942700		0.069560
NC_000913	1942700	1942705		0.048976
NC_000913	1942705	1942710		0.028241
NC_000913	1942710	1942715		0.035707
NC_000913	1942715	1942720		0.042435
NC_000913	1942720	1942725		0.045773
NC_000913	1942725	1942730		0.064923
NC_000913	1942730	1942735		0.189683
NC_000913	1942735	1942740		0.155598
NC_000913	1942740	1942745		0.205010
NC_000913	1942745	1942750		0.302684
NC_000913	1942750	1942755		0.277078
NC_000913	1942755	1942760		0.266650
NC_000913	1942760	1942765		0.187638
NC_000913	1942765	1942770		0.103745
NC_000913	1942770	1942775		0.111107
NC_000913	1942775	1942780		0.098097
NC_000913	1942780	1942785		0.092092
NC_000913	1942785	1942790		0.084948
NC_000913	1942790	1942795		0.081648
NC_000913	1942795	1942800		0.070537
NC_000913	1942800	1942805		0.107341
NC_000913	1942805	1942810		0.088538
NC_000913	1942810	1942815		0.113671
NC_000913	1942815	1942820		0.112050
NC_000913	1942820	1942825		0.156557
NC_000913	1942825	1942830		0.201894
NC_000913	1942830	1942835		0.105454
NC_000913	1942835	1942840		0.110003
NC_000913	1942840	1942845		0.225925
NC_000913	1942845	1942850		0.084743
NC_000913	1942850	1942855		0.071486
NC_000913	1942855	1942860		0.073939
NC_000913	1942860	1942865		0.091070
NC_000913	1942865	1942870		0.091938
NC_000913	1942870	1942875		0.089878
NC_000913	1942875	1942880		0.214324
NC_000913	1942880	1942885		0.291360
NC_000913	1942885	1942890		0.271449
NC_000913	1942890	1942895		0.324946
NC_000913	1942895	1942900		0.325832
NC_000913	1942900	1942905		0.254333
NC_000913	1942905	1942910		0.340295
NC_000913	1942910	1942915		0.410021
NC_000913	1942915	1942920		0.339753
NC_000913	1942920	1942925		0.394366
NC_000913	1942925	1942930		0.408805
NC_000913	1942930	1942935		0.452796
NC_000913	1942935	1942940		0.396624
NC_000913	1942940	1942945		0.350066
NC_000913	1942945	1942950		0.421526
NC_000913	1942950	1942955		0.645356
NC_000913	1942955	1942960		0.743416
NC_000913	1942960	1942965		0.444501
NC_000913	1942965	1942970		0.370338
NC_000913	1942970	1942975		0.327058
NC_000913	1942975	1942980		0.331332
NC_000913	1942980	1942985		0.302727
NC_000913	1942985	1942990		0.254523
NC_000913	1942990	1942995		0.252882
NC_000913	1942995	1943000		0.273121
NC_000913	1943000	1943005		0.418687
NC_000913	1943005	1943010		0.397789
NC_000913	1943010	1943015		0.438262
NC_000913	1943015	1943020		0.423039
NC_000913	1943020	1943025		0.405592
NC_000913	1943025	1943030		0.367193
NC_000913	1943030	1943035		0.416086
NC_000913	1943035	1943040		0.495267
NC_000913	1943040	1943045		0.528979
NC_000913	1943045	1943050		0.676351
NC_000913	1943050	1943055		0.894078
NC_000913	1943055	1943060		1.078662
NC_000913	1943060	1943065		1.126561
NC_000913	1943065	1943070		1.096814
NC_000913	1943070	1943075		1.650888
NC_000913	1943075	1943080		1.066866
NC_000913	1943080	1943085		1.029693
NC_000913	1943085	1943090		0.906114
NC_000913	1943090	1943095		0.715044
NC_000913	1943095	1943100		0.583466
NC_000913	1943100	1943105		0.562093
NC_000913	1943105	1943110		0.233553
NC_000913	1943110	1943115		0.202331
NC_000913	1943115	1943120		0.153671
NC_000913	1943120	1943125		0.082836
NC_000913	1943125	1943130		0.090217
NC_000913	1943130	1943135		0.089152
NC_000913	1943135	1943140		0.100219
NC_000913	1943140	1943145		0.179940
NC_000913	1943145	1943150		0.131009
NC_000913	1943150	1943155		0.007866
NC_000913	1943155	1943160		0.005154
NC_000913	1943160	1943165		0.005915
NC_000913	1943165	1943170		0.003836
NC_000913	1943170	1943175		0.000802
NC_000913	1943175	1943180		0.000676
NC_000913	1943180	1943185		0.000504
NC_000913	1943185	1943190		0.015887
NC_000913	1943190	1943195		0.029924
NC_000913	1943195	1943200		0.045186
NC_000913	1943200	1943205		0.039285
NC_000913	1943205	1943210		0.066975
NC_000913	1943210	1943215		0.082454
NC_000913	1943215	1943220		0.069476
NC_000913	1943220	1943225		0.053300
NC_000913	1943225	1943230		0.080856
NC_000913	1943230	1943235		0.184934
NC_000913	1943235	1943240		0.121297
NC_000913	1943240	1943245		0.177545
NC_000913	1943245	1943250		0.151221
NC_000913	1943250	1943255		0.183692
NC_000913	1943255	1943260		0.377010
NC_000913	1943260	1943265		0.408543
NC_000913	1943265	1943270		0.380974
NC_000913	1943270	1943275		0.491916
NC_000913	1943275	1943280		0.495855
NC_000913	1943280	1943285		0.489466
NC_000913	1943285	1943290		0.445178
NC_000913	1943290	1943295		0.342738
NC_000913	1943295	1943300		0.353491
NC_000913	1943300	1943305		0.346435
NC_000913	1943305	1943310		0.478681
NC_000913	1943310	1943315		0.484508
NC_000913	1943315	1943320		0.621450
NC_000913	1943320	1943325		0.707364
NC_000913	1943325	1943330		0.653483
NC_000913	1943330	1943335		0.670827
NC_000913	1943335	1943340		0.638637
NC_000913	1943340	1943345		0.633254
NC_000913	1943345	1943350		0.500895
NC_000913	1943350	1943355		0.502289
NC_000913	1943355	1943360		0.391051
NC_000913	1943360	1943365		0.421395
NC_000913	1943365	1943370		0.339110
NC_000913	1943370	1943375		0.304686
NC_000913	1943375	1943380		0.250065
NC_000913	1943380	1943385		0.226719
NC_000913	1943385	1943390		0.240477
NC_000913	1943390	1943395		0.151131
NC_000913	1943395	1943400		0.113676
NC_000913	1943400	1943405		0.076189
NC_000913	1943405	1943410		0.116956
NC_000913	1943410	1943415		0.085679
NC_000913	1943415	1943420		0.035269
NC_000913	1943420	1943425		0.103005
NC_000913	1943425	1943430		0.088750
NC_000913	1943430	1943435		0.109653
NC_000913	1943435	1943440		0.217620
NC_000913	1943440	1943445		0.208262
NC_000913	1943445	1943450		0.190962
NC_000913	1943450	1943455		0.182409
NC_000913	1943455	1943460		0.236381
NC_000913	1943460	1943465		0.276436
NC_000913	1943465	1943470		0.244916
NC_000913	1943470	1943475		0.233200
NC_000913	1943475	1943480		0.243017
NC_000913	1943480	1943485		0.282042
NC_000913	1943485	1943490		0.255085
NC_000913	1943490	1943495		0.300855
NC_000913	1943495	1943500		0.270128
NC_000913	1943500	1943505		0.296155
NC_000913	1943505	1943510		0.313020
NC_000913	1943510	1943515		0.261310
NC_000913	1943515	1943520		0.593308
NC_000913	1943520	1943525		0.484483
NC_000913	1943525	1943530		0.442821
NC_000913	1943530	1943535		0.416021
NC_000913	1943535	1943540		0.442684
NC_000913	1943540	1943545		0.357989
NC_000913	1943545	1943550		0.232699
NC_000913	1943550	1943555		0.254683
NC_000913	1943555	1943560		0.267775
NC_000913	1943560	1943565		0.288460
NC_000913	1943565	1943570		0.332294
NC_000913	1943570	1943575		0.393272
NC_000913	1943575	1943580		0.752652
NC_000913	1943580	1943585		0.684055
NC_000913	1943585	1943590		0.769059
NC_000913	1943590	1943595		0.740337
NC_000913	1943595	1943600		0.754826
NC_000913	1943600	1943605		0.352120
NC_000913	1943605	1943610		0.337584
NC_000913	1943610	1943615		0.386899
NC_000913	1943615	1943620		0.385904
NC_000913	1943620	1943625		0.316022
NC_000913	1943625	1943630		0.285850
NC_000913	1943630	1943635		0.411933
NC_000913	1943635	1943640		0.405346
NC_000913	1943640	1943645		0.498740
NC_000913	1943645	1943650		0.623461
NC_000913	1943650	1943655		0.656365
NC_000913	1943655	1943660		0.494370
NC_000913	1943660	1943665		0.339749
NC_000913	1943665	1943670		0.659046
NC_000913	1943670	1943675		0.564111
NC_000913	1943675	1943680		0.710268
NC_000913	1943680	1943685		0.437810
NC_000913	1943685	1943690		0.393107
NC_000913	1943690	1943695		0.274264
NC_000913	1943695	1943700		0.245517
NC_000913	1943700	1943705		0.235465
NC_000913	1943705	1943710		0.188368
NC_000913	1943710	1943715		0.206004
NC_000913	1943715	1943720		0.180709
NC_000913	1943720	1943725		0.216969
NC_000913	1943725	1943730		0.252540
NC_000913	1943730	1943735		0.461876
NC_000913	1943735	1943740		0.464388
NC_000913	1943740	1943745		0.817693
NC_000913	1943745	1943750		0.478519
NC_000913	1943750	1943755		0.564550
NC_000913	1943755	1943760		0.495669
NC_000913	1943760	1943765		0.518352
NC_000913	1943765	1943770		0.355777
NC_000913	1943770	1943775		0.385039
NC_000913	1943775	1943780		0.277535
NC_000913	1943780	1943785		0.339022
NC_000913	1943785	1943790		0.457288
NC_000913	1943790	1943795		0.824173
NC_000913	1943795	1943800		0.893435
NC_000913	1943800	1943805		0.627700
NC_000913	1943805	1943810		0.514610
NC_000913	1943810	1943815		0.439848
NC_000913	1943815	1943820		0.360128
NC_000913	1943820	1943825		0.194137
NC_000913	1943825	1943830		0.190423
NC_000913	1943830	1943835		0.194709
NC_000913	1943835	1943840		0.268875
NC_000913	1943840	1943845		0.334703
NC_000913	1943845	1943850		0.421036
NC_000913	1943850	1943855		0.449510
NC_000913	1943855	1943860		0.452154
NC_000913	1943860	1943865		0.472903
NC_000913	1943865	1943870		0.440526
NC_000913	1943870	1943875		0.390242
NC_000913	1943875	1943880		0.283504
NC_000913	1943880	1943885		0.304166
NC_000913	1943885	1943890		0.383210
NC_000913	1943890	1943895		0.377051
NC_000913	1943895	1943900		0.402146
NC_000913	1943900	1943905		0.343069
NC_000913	1943905	1943910		0.320796
NC_000913	1943910	1943915		0.249977
NC_000913	1943915	1943920		0.136126
NC_000913	1943920	1943925		0.062855
NC_000913	1943925	1943930		0.075083
NC_000913	1943930	1943935		0.010116
NC_000913	1943935	1943940		0.010269
NC_000913	1943940	1943945		0.006819
NC_000913	1943945	1943950		0.005845
NC_000913	1943950	1943955		0.006670
NC_000913	1943955	1943960		0.002614
NC_000913	1943960	1943965		0.003254
NC_000913	1943965	1943970		0.007066
NC_000913	1943970	1943975		0.010570
NC_000913	1943975	1943980		0.007603
NC_000913	1943980	1943985		0.013139
NC_000913	1943985	1943990		0.020559
NC_000913	1943990	1943995		0.042620
NC_000913	1943995	1944000		0.033638
NC_000913	1944000	1944005		0.092555
NC_000913	1944005	1944010		0.073925
NC_000913	1944010	1944015		0.101065
NC_000913	1944015	1944020		0.062145
NC_000913	1944020	1944025		0.071224
NC_000913	1944025	1944030		0.064661
NC_000913	1944030	1944035		0.060083
NC_000913	1944035	1944040		0.095814
NC_000913	1944040	1944045		0.098323
NC_000913	1944045	1944050		0.135330
NC_000913	1944050	1944055		0.156420
NC_000913	1944055	1944060		0.147010
NC_000913	1944060	1944065		0.161244
NC_000913	1944065	1944070		0.169961
NC_000913	1944070	1944075		0.116509
NC_000913	1944075	1944080		0.082885
NC_000913	1944080	1944085		0.074077
NC_000913	1944085	1944090		0.050141
NC_000913	1944090	1944095		0.049053
NC_000913	1944095	1944100		0.084681
NC_000913	1944100	1944105		0.165842
NC_000913	1944105	1944110		0.117611
NC_000913	1944110	1944115		0.113637
NC_000913	1944115	1944120		0.111716
NC_000913	1944120	1944125		0.045270
NC_000913	1944125	1944130		0.084198
NC_000913	1944130	1944135		0.066373
NC_000913	1944135	1944140		0.076755
NC_000913	1944140	1944145		0.087214
NC_000913	1944145	1944150		0.132661
NC_000913	1944150	1944155		0.224348
NC_000913	1944155	1944160		0.231853
NC_000913	1944160	1944165		0.282183
NC_000913	1944165	1944170		0.639808
NC_000913	1944170	1944175		0.642274
NC_000913	1944175	1944180		0.448747
NC_000913	1944180	1944185		0.405682
NC_000913	1944185	1944190		0.286298
NC_000913	1944190	1944195		0.420870
NC_000913	1944195	1944200		0.346562
NC_000913	1944200	1944205		0.376057
NC_000913	1944205	1944210		0.320161
NC_000913	1944210	1944215		0.408186
NC_000913	1944215	1944220		0.750960
NC_000913	1944220	1944225		0.513656
NC_000913	1944225	1944230		0.457771
NC_000913	1944230	1944235		0.433278
NC_000913	1944235	1944240		0.423545
NC_000913	1944240	1944245		0.502603
NC_000913	1944245	1944250		0.512827
NC_000913	1944250	1944255		0.430939
NC_000913	1944255	1944260		0.413462
NC_000913	1944260	1944265		0.546215
NC_000913	1944265	1944270		0.539276
NC_000913	1944270	1944275		0.630651
NC_000913	1944275	1944280		0.576122
NC_000913	1944280	1944285		0.539295
NC_000913	1944285	1944290		0.545016
NC_000913	1944290	1944295		0.421796
NC_000913	1944295	1944300		0.482555
NC_000913	1944300	1944305		0.391787
NC_000913	1944305	1944310		0.387924
NC_000913	1944310	1944315		0.194663
NC_000913	1944315	1944320		0.176398
NC_000913	1944320	1944325		0.170823
NC_000913	1944325	1944330		0.174973
NC_000913	1944330	1944335		0.175565
NC_000913	1944335	1944340		0.180947
NC_000913	1944340	1944345		0.346922
NC_000913	1944345	1944350		0.426800
NC_000913	1944350	1944355		0.559327
NC_000913	1944355	1944360		0.697624
NC_000913	1944360	1944365		0.727953
NC_000913	1944365	1944370		0.607857
NC_000913	1944370	1944375		0.812832
NC_000913	1944375	1944380		0.825649
NC_000913	1944380	1944385		0.878352
NC_000913	1944385	1944390		0.728944
NC_000913	1944390	1944395		0.586380
NC_000913	1944395	1944400		0.559650
NC_000913	1944400	1944405		0.462626
NC_000913	1944405	1944410		0.417553
NC_000913	1944410	1944415		0.431676
NC_000913	1944415	1944420		0.411506
NC_000913	1944420	1944425		0.467846
NC_000913	1944425	1944430		0.479684
NC_000913	1944430	1944435		0.522107
NC_000913	1944435	1944440		0.564020
NC_000913	1944440	1944445		0.625405
NC_000913	1944445	1944450		0.416000
NC_000913	1944450	1944455		0.370484
NC_000913	1944455	1944460		0.410573
NC_000913	1944460	1944465		0.299118
NC_000913	1944465	1944470		0.118542
NC_000913	1944470	1944475		0.081802
NC_000913	1944475	1944480		0.084962
NC_000913	1944480	1944485		0.087224
NC_000913	1944485	1944490		0.056951
NC_000913	1944490	1944495		0.076935
NC_000913	1944495	1944500		0.063054
NC_000913	1944500	1944505		0.064754
NC_000913	1944505	1944510		0.057464
NC_000913	1944510	1944515		0.080003
NC_000913	1944515	1944520		0.105102
NC_000913	1944520	1944525		0.202539
NC_000913	1944525	1944530		0.429201
NC_000913	1944530	1944535		0.521820
NC_000913	1944535	1944540		0.344799
NC_000913	1944540	1944545		0.288300
NC_000913	1944545	1944550		0.280937
NC_000913	1944550	1944555		0.342430
NC_000913	1944555	1944560		0.318324
NC_000913	1944560	1944565		0.390461
NC_000913	1944565	1944570		0.446695
NC_000913	1944570	1944575		0.333056
NC_000913	1944575	1944580		0.223878
NC_000913	1944580	1944585		0.185304
NC_000913	1944585	1944590		0.121044
NC_000913	1944590	1944595		0.112161
NC_000913	1944595	1944600		0.065003
NC_000913	1944600	1944605		0.031968
NC_000913	1944605	1944610		0.114291
NC_000913	1944610	1944615		0.109712
NC_000913	1944615	1944620		0.112537
NC_000913	1944620	1944625		0.119770
NC_000913	1944625	1944630		0.068100
NC_000913	1944630	1944635		0.075785
NC_000913	1944635	1944640		0.057403
NC_000913	1944640	1944645		0.083428
NC_000913	1944645	1944650		0.090060
NC_000913	1944650	1944655		0.063751
NC_000913	1944655	1944660		0.069104
NC_000913	1944660	1944665		0.072348
NC_000913	1944665	1944670		0.068309
NC_000913	1944670	1944675		0.058277
NC_000913	1944675	1944680		0.063015
NC_000913	1944680	1944685		0.059984
NC_000913	1944685	1944690		0.055445
NC_000913	1944690	1944695		0.035603
NC_000913	1944695	1944700		0.034424
NC_000913	1944700	1944705		0.032041
NC_000913	1944705	1944710		0.028154
NC_000913	1944710	1944715		0.026265
NC_000913	1944715	1944720		0.023811
NC_000913	1944720	1944725		0.022798
NC_000913	1944725	1944730		0.011897
NC_000913	1944730	1944735		0.014394
NC_000913	1944735	1944740		0.012124
NC_000913	1944740	1944745		0.019420
NC_000913	1944745	1944750		0.016046
NC_000913	1944750	1944755		0.044999
NC_000913	1944755	1944760		0.028687
NC_000913	1944760	1944765		0.018810
NC_000913	1944765	1944770		0.012242
NC_000913	1944770	1944775		0.010306
NC_000913	1944775	1944780		0.010280
NC_000913	1944780	1944785		0.008111
NC_000913	1944785	1944790		0.006849
NC_000913	1944790	1944795		0.006429
NC_000913	1944795	1944800		0.007492
NC_000913	1944800	1944805		0.010321
NC_000913	1944805	1944810		0.016485
NC_000913	1944810	1944815		0.014955
NC_000913	1944815	1944820		0.009078
NC_000913	1944820	1944825		0.004386
NC_000913	1944825	1944830		0.001911
NC_000913	1944830	1944835		0.001861
NC_000913	1944835	1944840		0.001800
NC_000913	1944840	1944845		0.002122
NC_000913	1944845	1944850		0.002613
NC_000913	1944850	1944855		0.002105
NC_000913	1944855	1944860		0.002990
NC_000913	1944860	1944865		0.004411
NC_000913	1944865	1944870		0.004713
NC_000913	1944870	1944875		0.004913
NC_000913	1944875	1944880		0.005034
NC_000913	1944880	1944885		0.002584
NC_000913	1944885	1944890		0.002706
NC_000913	1944890	1944895		0.007996
NC_000913	1944895	1944900		0.008813
NC_000913	1944900	1944905		0.014128
NC_000913	1944905	1944910		0.017065
NC_000913	1944910	1944915		0.031108
NC_000913	1944915	1944920		0.017417
NC_000913	1944920	1944925		0.023310
NC_000913	1944925	1944930		0.020607
NC_000913	1944930	1944935		0.024886
NC_000913	1944935	1944940		0.028301
NC_000913	1944940	1944945		0.018920
NC_000913	1944945	1944950		0.076040
NC_000913	1944950	1944955		0.298282
NC_000913	1944955	1944960		0.169731
NC_000913	1944960	1944965		0.139459
NC_000913	1944965	1944970		0.089268
NC_000913	1944970	1944975		0.050026
NC_000913	1944975	1944980		0.048080
NC_000913	1944980	1944985		0.032331
NC_000913	1944985	1944990		0.054332
NC_000913	1944990	1944995		0.178433
NC_000913	1944995	1945000		0.194497
NC_000913	1945000	1945005		0.116651
NC_000913	1945005	1945010		0.209058
NC_000913	1945010	1945015		0.160622
NC_000913	1945015	1945020		0.230015
NC_000913	1945020	1945025		0.035972
NC_000913	1945025	1945030		0.042459
NC_000913	1945030	1945035		0.087316
NC_000913	1945035	1945040		0.062576
NC_000913	1945040	1945045		0.026713
NC_000913	1945045	1945050		0.063776
NC_000913	1945050	1945055		0.061594
NC_000913	1945055	1945060		0.087149
NC_000913	1945060	1945065		0.094327
NC_000913	1945065	1945070		0.098131
NC_000913	1945070	1945075		0.111301
NC_000913	1945075	1945080		0.088509
NC_000913	1945080	1945085		0.090855
NC_000913	1945085	1945090		0.094598
NC_000913	1945090	1945095		0.101537
NC_000913	1945095	1945100		0.097139
NC_000913	1945100	1945105		0.079539
NC_000913	1945105	1945110		0.053341
NC_000913	1945110	1945115		0.089199
NC_000913	1945115	1945120		0.138835
NC_000913	1945120	1945125		0.145210
NC_000913	1945125	1945130		0.159267
NC_000913	1945130	1945135		0.080601
NC_000913	1945135	1945140		0.068431
NC_000913	1945140	1945145		0.035777
NC_000913	1945145	1945150		0.039778
NC_000913	1945150	1945155		0.031081
NC_000913	1945155	1945160		0.036737
NC_000913	1945160	1945165		0.041399
NC_000913	1945165	1945170		0.054859
NC_000913	1945170	1945175		0.085070
NC_000913	1945175	1945180		0.106076
NC_000913	1945180	1945185		0.135786
NC_000913	1945185	1945190		0.090988
NC_000913	1945190	1945195		0.053817
NC_000913	1945195	1945200		0.008913
NC_000913	1945200	1945205		0.008278
NC_000913	1945205	1945210		0.007452
NC_000913	1945210	1945215		0.007662
NC_000913	1945215	1945220		0.010748
NC_000913	1945220	1945225		0.022626
NC_000913	1945225	1945230		0.054797
NC_000913	1945230	1945235		0.054829
NC_000913	1945235	1945240		0.053835
NC_000913	1945240	1945245		0.076667
NC_000913	1945245	1945250		0.140877
NC_000913	1945250	1945255		0.294687
NC_000913	1945255	1945260		0.253740
NC_000913	1945260	1945265		0.257680
NC_000913	1945265	1945270		0.328457
NC_000913	1945270	1945275		0.308114
NC_000913	1945275	1945280		0.374823
NC_000913	1945280	1945285		0.424628
NC_000913	1945285	1945290		0.444406
NC_000913	1945290	1945295		0.493284
NC_000913	1945295	1945300		0.447559
NC_000913	1945300	1945305		0.458002
NC_000913	1945305	1945310		0.313774
NC_000913	1945310	1945315		0.185403
NC_000913	1945315	1945320		0.137276
NC_000913	1945320	1945325		0.151044
NC_000913	1945325	1945330		0.128320
NC_000913	1945330	1945335		0.099185
NC_000913	1945335	1945340		0.074648
NC_000913	1945340	1945345		0.101775
NC_000913	1945345	1945350		0.134021
NC_000913	1945350	1945355		0.379208
NC_000913	1945355	1945360		0.434071
NC_000913	1945360	1945365		0.627309
NC_000913	1945365	1945370		0.595766
NC_000913	1945370	1945375		0.417317
NC_000913	1945375	1945380		0.417231
NC_000913	1945380	1945385		0.419970
NC_000913	1945385	1945390		0.444759
NC_000913	1945390	1945395		0.534438
NC_000913	1945395	1945400		0.339955
NC_000913	1945400	1945405		0.341858
NC_000913	1945405	1945410		0.327393
NC_000913	1945410	1945415		0.297028
NC_000913	1945415	1945420		0.289670
NC_000913	1945420	1945425		0.287073
NC_000913	1945425	1945430		0.260692
NC_000913	1945430	1945435		0.295839
NC_000913	1945435	1945440		0.297763
NC_000913	1945440	1945445		0.287974
NC_000913	1945445	1945450		0.305213
NC_000913	1945450	1945455		0.281724
NC_000913	1945455	1945460		0.278499
NC_000913	1945460	1945465		0.337403
NC_000913	1945465	1945470		0.278695
NC_000913	1945470	1945475		0.296864
NC_000913	1945475	1945480		0.279239
NC_000913	1945480	1945485		0.315296
NC_000913	1945485	1945490		0.559303
NC_000913	1945490	1945495		0.601985
NC_000913	1945495	1945500		0.614739
NC_000913	1945500	1945505		0.512872
NC_000913	1945505	1945510		0.419281
NC_000913	1945510	1945515		0.392662
NC_000913	1945515	1945520		0.346651
NC_000913	1945520	1945525		0.274238
NC_000913	1945525	1945530		0.290096
NC_000913	1945530	1945535		0.212396
NC_000913	1945535	1945540		0.145828
NC_000913	1945540	1945545		0.128888
NC_000913	1945545	1945550		0.123674
NC_000913	1945550	1945555		0.112508
NC_000913	1945555	1945560		0.118522
NC_000913	1945560	1945565		0.063981
NC_000913	1945565	1945570		0.048121
NC_000913	1945570	1945575		0.049928
NC_000913	1945575	1945580		0.034965
NC_000913	1945580	1945585		0.023366
NC_000913	1945585	1945590		0.030849
NC_000913	1945590	1945595		0.054675
NC_000913	1945595	1945600		0.128747
NC_000913	1945600	1945605		0.545376
NC_000913	1945605	1945610		1.217464
NC_000913	1945610	1945615		1.712334
NC_000913	1945615	1945620		1.409803
NC_000913	1945620	1945625		1.303140
NC_000913	1945625	1945630		0.981420
NC_000913	1945630	1945635		0.753351
NC_000913	1945635	1945640		0.585932
NC_000913	1945640	1945645		0.602026
NC_000913	1945645	1945650		0.513006
NC_000913	1945650	1945655		0.467446
NC_000913	1945655	1945660		0.473561
NC_000913	1945660	1945665		0.486170
NC_000913	1945665	1945670		0.304987
NC_000913	1945670	1945675		0.319669
NC_000913	1945675	1945680		0.338329
NC_000913	1945680	1945685		0.260019
NC_000913	1945685	1945690		0.240169
NC_000913	1945690	1945695		0.200465
NC_000913	1945695	1945700		0.225577
NC_000913	1945700	1945705		0.223059
NC_000913	1945705	1945710		0.126905
NC_000913	1945710	1945715		0.155545
NC_000913	1945715	1945720		0.107242
NC_000913	1945720	1945725		0.094512
NC_000913	1945725	1945730		0.094286
NC_000913	1945730	1945735		0.112343
NC_000913	1945735	1945740		0.146193
NC_000913	1945740	1945745		0.128758
NC_000913	1945745	1945750		0.134510
NC_000913	1945750	1945755		0.218160
NC_000913	1945755	1945760		0.444024
NC_000913	1945760	1945765		0.799268
NC_000913	1945765	1945770		0.754108
NC_000913	1945770	1945775		0.680698
NC_000913	1945775	1945780		0.577546
NC_000913	1945780	1945785		0.525932
NC_000913	1945785	1945790		0.399984
NC_000913	1945790	1945795		0.381906
NC_000913	1945795	1945800		0.426708
NC_000913	1945800	1945805		0.441893
NC_000913	1945805	1945810		0.284533
NC_000913	1945810	1945815		0.368569
NC_000913	1945815	1945820		0.286230
NC_000913	1945820	1945825		0.338079
NC_000913	1945825	1945830		0.372736
NC_000913	1945830	1945835		0.354741
NC_000913	1945835	1945840		0.242060
NC_000913	1945840	1945845		0.214180
NC_000913	1945845	1945850		0.207776
NC_000913	1945850	1945855		0.278190
NC_000913	1945855	1945860		0.298034
NC_000913	1945860	1945865		0.254768
NC_000913	1945865	1945870		0.252200
NC_000913	1945870	1945875		0.128312
NC_000913	1945875	1945880		0.101992
NC_000913	1945880	1945885		0.108950
NC_000913	1945885	1945890		0.164977
NC_000913	1945890	1945895		0.134327
NC_000913	1945895	1945900		0.148585
NC_000913	1945900	1945905		0.151865
NC_000913	1945905	1945910		0.114128
NC_000913	1945910	1945915		0.148408
NC_000913	1945915	1945920		0.161700
NC_000913	1945920	1945925		0.141038
NC_000913	1945925	1945930		0.139765
NC_000913	1945930	1945935		0.161351
NC_000913	1945935	1945940		0.126431
NC_000913	1945940	1945945		0.115965
NC_000913	1945945	1945950		0.106144
NC_000913	1945950	1945955		0.123658
NC_000913	1945955	1945960		0.040452
NC_000913	1945960	1945965		0.038703
NC_000913	1945965	1945970		0.037222
NC_000913	1945970	1945975		0.038388
NC_000913	1945975	1945980		0.040637
NC_000913	1945980	1945985		0.037576
NC_000913	1945985	1945990		0.041439
NC_000913	1945990	1945995		0.057295
NC_000913	1945995	1946000		0.089107
NC_000913	1946000	1946005		0.095145
NC_000913	1946005	1946010		0.088413
NC_000913	1946010	1946015		0.081864
NC_000913	1946015	1946020		0.081764
NC_000913	1946020	1946025		0.083565
NC_000913	1946025	1946030		0.089704
NC_000913	1946030	1946035		0.128475
NC_000913	1946035	1946040		0.310871
NC_000913	1946040	1946045		0.309780
NC_000913	1946045	1946050		0.332240
NC_000913	1946050	1946055		0.120666
NC_000913	1946055	1946060		0.104301
NC_000913	1946060	1946065		0.104373
NC_000913	1946065	1946070		0.084307
NC_000913	1946070	1946075		0.093142
NC_000913	1946075	1946080		0.155230
NC_000913	1946080	1946085		0.158081
NC_000913	1946085	1946090		0.169733
NC_000913	1946090	1946095		0.135915
NC_000913	1946095	1946100		0.145685
NC_000913	1946100	1946105		0.144491
NC_000913	1946105	1946110		0.148825
NC_000913	1946110	1946115		0.142332
NC_000913	1946115	1946120		0.254732
NC_000913	1946120	1946125		0.366122
NC_000913	1946125	1946130		0.308609
NC_000913	1946130	1946135		0.304631
NC_000913	1946135	1946140		0.264327
NC_000913	1946140	1946145		0.401853
NC_000913	1946145	1946150		0.574347
NC_000913	1946150	1946155		0.711327
NC_000913	1946155	1946160		0.633093
NC_000913	1946160	1946165		0.683231
NC_000913	1946165	1946170		0.741328
NC_000913	1946170	1946175		0.999201
NC_000913	1946175	1946180		0.982204
NC_000913	1946180	1946185		0.910338
NC_000913	1946185	1946190		0.990936
NC_000913	1946190	1946195		0.883446
NC_000913	1946195	1946200		0.893184
NC_000913	1946200	1946205		0.836210
NC_000913	1946205	1946210		0.836625
NC_000913	1946210	1946215		0.745141
NC_000913	1946215	1946220		0.941626
NC_000913	1946220	1946225		0.940688
NC_000913	1946225	1946230		0.946411
NC_000913	1946230	1946235		1.215667
NC_000913	1946235	1946240		1.409875
NC_000913	1946240	1946245		2.280181
NC_000913	1946245	1946250		2.621310
NC_000913	1946250	1946255		2.798567
NC_000913	1946255	1946260		2.377317
NC_000913	1946260	1946265		2.603711
NC_000913	1946265	1946270		2.570158
NC_000913	1946270	1946275		2.634159
NC_000913	1946275	1946280		3.269813
NC_000913	1946280	1946285		3.279967
NC_000913	1946285	1946290		3.090518
NC_000913	1946290	1946295		2.598416
NC_000913	1946295	1946300		2.462264
NC_000913	1946300	1946305		1.824763
NC_000913	1946305	1946310		1.379334
NC_000913	1946310	1946315		1.905888
NC_000913	1946315	1946320		2.053201
NC_000913	1946320	1946325		1.932324
NC_000913	1946325	1946330		2.075275
NC_000913	1946330	1946335		2.213069
NC_000913	1946335	1946340		2.211449
NC_000913	1946340	1946345		2.308396
NC_000913	1946345	1946350		2.298232
NC_000913	1946350	1946355		2.484136
NC_000913	1946355	1946360		2.369280
NC_000913	1946360	1946365		2.644804
NC_000913	1946365	1946370		2.428454
NC_000913	1946370	1946375		2.154452
NC_000913	1946375	1946380		1.494995
NC_000913	1946380	1946385		0.944625
NC_000913	1946385	1946390		0.431269
NC_000913	1946390	1946395		0.322545
NC_000913	1946395	1946400		0.420163
NC_000913	1946400	1946405		0.355158
NC_000913	1946405	1946410		0.323544
NC_000913	1946410	1946415		0.289670
NC_000913	1946415	1946420		0.298803
NC_000913	1946420	1946425		0.377393
NC_000913	1946425	1946430		0.454498
NC_000913	1946430	1946435		0.607874
NC_000913	1946435	1946440		0.781483
NC_000913	1946440	1946445		0.819032
NC_000913	1946445	1946450		0.536038
NC_000913	1946450	1946455		0.790322
NC_000913	1946455	1946460		2.692754
NC_000913	1946460	1946465		2.872125
NC_000913	1946465	1946470		2.599352
NC_000913	1946470	1946475		2.580078
NC_000913	1946475	1946480		2.053311
NC_000913	1946480	1946485		1.999006
NC_000913	1946485	1946490		1.304492
NC_000913	1946490	1946495		0.973799
NC_000913	1946495	1946500		0.656828
NC_000913	1946500	1946505		0.656500
NC_000913	1946505	1946510		0.606605
NC_000913	1946510	1946515		0.663749
NC_000913	1946515	1946520		0.741558
NC_000913	1946520	1946525		0.681634
NC_000913	1946525	1946530		0.609307
NC_000913	1946530	1946535		0.719260
NC_000913	1946535	1946540		0.612114
NC_000913	1946540	1946545		0.476366
NC_000913	1946545	1946550		0.554156
NC_000913	1946550	1946555		0.562697
NC_000913	1946555	1946560		0.611657
NC_000913	1946560	1946565		0.589047
NC_000913	1946565	1946570		0.740619
NC_000913	1946570	1946575		0.993330
NC_000913	1946575	1946580		1.095880
NC_000913	1946580	1946585		1.657314
NC_000913	1946585	1946590		1.730531
NC_000913	1946590	1946595		2.273742
NC_000913	1946595	1946600		2.350138
NC_000913	1946600	1946605		2.162954
NC_000913	1946605	1946610		2.338226
NC_000913	1946610	1946615		3.189226
NC_000913	1946615	1946620		3.413184
NC_000913	1946620	1946625		3.813841
NC_000913	1946625	1946630		4.951383
NC_000913	1946630	1946635		4.343885
NC_000913	1946635	1946640		4.179088
NC_000913	1946640	1946645		3.686169
NC_000913	1946645	1946650		3.101352
NC_000913	1946650	1946655		3.358467
NC_000913	1946655	1946660		3.283172
NC_000913	1946660	1946665		3.534185
NC_000913	1946665	1946670		3.450799
NC_000913	1946670	1946675		3.962206
NC_000913	1946675	1946680		3.881137
NC_000913	1946680	1946685		3.432615
NC_000913	1946685	1946690		3.291800
NC_000913	1946690	1946695		3.077066
NC_000913	1946695	1946700		2.630786
NC_000913	1946700	1946705		1.767994
NC_000913	1946705	1946710		1.571574
NC_000913	1946710	1946715		1.491961
NC_000913	1946715	1946720		1.620765
NC_000913	1946720	1946725		1.536455
NC_000913	1946725	1946730		1.504476
NC_000913	1946730	1946735		1.641863
NC_000913	1946735	1946740		1.747430
NC_000913	1946740	1946745		1.106912
NC_000913	1946745	1946750		0.975837
NC_000913	1946750	1946755		0.903866
NC_000913	1946755	1946760		0.806334
NC_000913	1946760	1946765		0.759798
NC_000913	1946765	1946770		0.742661
NC_000913	1946770	1946775		0.713904
NC_000913	1946775	1946780		0.822543
NC_000913	1946780	1946785		0.961421
NC_000913	1946785	1946790		0.797620
NC_000913	1946790	1946795		0.860120
NC_000913	1946795	1946800		0.938470
NC_000913	1946800	1946805		0.993786
NC_000913	1946805	1946810		0.432627
NC_000913	1946810	1946815		0.303377
NC_000913	1946815	1946820		0.306941
NC_000913	1946820	1946825		0.246867
NC_000913	1946825	1946830		0.175786
NC_000913	1946830	1946835		0.162816
NC_000913	1946835	1946840		0.167876
NC_000913	1946840	1946845		0.167516
NC_000913	1946845	1946850		0.158731
NC_000913	1946850	1946855		0.178528
NC_000913	1946855	1946860		0.095557
NC_000913	1946860	1946865		0.091706
NC_000913	1946865	1946870		0.098059
NC_000913	1946870	1946875		0.088874
NC_000913	1946875	1946880		0.111712
NC_000913	1946880	1946885		0.121191
NC_000913	1946885	1946890		0.162190
NC_000913	1946890	1946895		0.260193
NC_000913	1946895	1946900		0.311712
NC_000913	1946900	1946905		0.436383
NC_000913	1946905	1946910		0.412039
NC_000913	1946910	1946915		0.449859
NC_000913	1946915	1946920		0.459446
NC_000913	1946920	1946925		0.430067
NC_000913	1946925	1946930		0.368938
NC_000913	1946930	1946935		0.320545
NC_000913	1946935	1946940		0.281079
NC_000913	1946940	1946945		0.243901
NC_000913	1946945	1946950		0.107642
NC_000913	1946950	1946955		0.077899
NC_000913	1946955	1946960		0.103117
NC_000913	1946960	1946965		0.097400
NC_000913	1946965	1946970		0.112485
NC_000913	1946970	1946975		0.139479
NC_000913	1946975	1946980		0.154888
NC_000913	1946980	1946985		0.154087
NC_000913	1946985	1946990		0.241600
NC_000913	1946990	1946995		0.204666
NC_000913	1946995	1947000		0.220431
NC_000913	1947000	1947005		0.202736
NC_000913	1947005	1947010		0.183668
NC_000913	1947010	1947015		0.122251
NC_000913	1947015	1947020		0.132075
NC_000913	1947020	1947025		0.115317
NC_000913	1947025	1947030		0.086118
NC_000913	1947030	1947035		0.070502
NC_000913	1947035	1947040		0.083136
NC_000913	1947040	1947045		0.087752
NC_000913	1947045	1947050		0.142071
NC_000913	1947050	1947055		0.190038
NC_000913	1947055	1947060		0.288964
NC_000913	1947060	1947065		0.476218
NC_000913	1947065	1947070		0.527459
NC_000913	1947070	1947075		0.530762
NC_000913	1947075	1947080		0.573966
NC_000913	1947080	1947085		1.004739
NC_000913	1947085	1947090		1.055385
NC_000913	1947090	1947095		1.069654
NC_000913	1947095	1947100		0.955224
NC_000913	1947100	1947105		0.747425
NC_000913	1947105	1947110		0.646598
NC_000913	1947110	1947115		0.455298
NC_000913	1947115	1947120		0.355559
NC_000913	1947120	1947125		0.332415
NC_000913	1947125	1947130		0.312664
NC_000913	1947130	1947135		0.324687
NC_000913	1947135	1947140		0.450437
NC_000913	1947140	1947145		0.520234
NC_000913	1947145	1947150		0.609216
NC_000913	1947150	1947155		0.505111
NC_000913	1947155	1947160		0.409246
NC_000913	1947160	1947165		0.406788
NC_000913	1947165	1947170		0.224377
NC_000913	1947170	1947175		0.348440
NC_000913	1947175	1947180		0.572464
NC_000913	1947180	1947185		0.572491
NC_000913	1947185	1947190		0.712404
NC_000913	1947190	1947195		0.718324
NC_000913	1947195	1947200		0.509890
NC_000913	1947200	1947205		0.440157
NC_000913	1947205	1947210		0.450069
NC_000913	1947210	1947215		0.395488
NC_000913	1947215	1947220		0.242018
NC_000913	1947220	1947225		0.098613
NC_000913	1947225	1947230		0.102958
NC_000913	1947230	1947235		0.168491
NC_000913	1947235	1947240		0.147904
NC_000913	1947240	1947245		0.131110
NC_000913	1947245	1947250		0.141653
NC_000913	1947250	1947255		0.245894
NC_000913	1947255	1947260		0.308497
NC_000913	1947260	1947265		0.231735
NC_000913	1947265	1947270		0.273194
NC_000913	1947270	1947275		0.279145
NC_000913	1947275	1947280		0.298223
NC_000913	1947280	1947285		0.425673
NC_000913	1947285	1947290		0.409432
NC_000913	1947290	1947295		0.502981
NC_000913	1947295	1947300		0.663328
NC_000913	1947300	1947305		0.778282
NC_000913	1947305	1947310		0.827593
NC_000913	1947310	1947315		0.587695
NC_000913	1947315	1947320		0.622154
NC_000913	1947320	1947325		0.486999
NC_000913	1947325	1947330		0.412867
NC_000913	1947330	1947335		0.352559
NC_000913	1947335	1947340		0.339550
NC_000913	1947340	1947345		0.404773
NC_000913	1947345	1947350		0.326647
NC_000913	1947350	1947355		0.247859
NC_000913	1947355	1947360		0.149975
NC_000913	1947360	1947365		0.085868
NC_000913	1947365	1947370		0.050135
NC_000913	1947370	1947375		0.023037
NC_000913	1947375	1947380		0.025818
NC_000913	1947380	1947385		0.023589
NC_000913	1947385	1947390		0.027190
NC_000913	1947390	1947395		0.028670
NC_000913	1947395	1947400		0.027251
NC_000913	1947400	1947405		0.028345
NC_000913	1947405	1947410		0.024442
NC_000913	1947410	1947415		0.030320
NC_000913	1947415	1947420		0.022089
NC_000913	1947420	1947425		0.026334
NC_000913	1947425	1947430		0.027027
NC_000913	1947430	1947435		0.030315
NC_000913	1947435	1947440		0.031504
NC_000913	1947440	1947445		0.030768
NC_000913	1947445	1947450		0.118089
NC_000913	1947450	1947455		0.068428
NC_000913	1947455	1947460		0.044733
NC_000913	1947460	1947465		0.038532
NC_000913	1947465	1947470		0.035866
NC_000913	1947470	1947475		0.041864
NC_000913	1947475	1947480		0.043041
NC_000913	1947480	1947485		0.045543
NC_000913	1947485	1947490		0.057305
NC_000913	1947490	1947495		0.101977
NC_000913	1947495	1947500		0.087663
NC_000913	1947500	1947505		0.078307
NC_000913	1947505	1947510		0.060416
NC_000913	1947510	1947515		0.061804
NC_000913	1947515	1947520		0.054110
NC_000913	1947520	1947525		0.047436
NC_000913	1947525	1947530		0.060287
NC_000913	1947530	1947535		0.167029
NC_000913	1947535	1947540		0.185537
NC_000913	1947540	1947545		0.172043
NC_000913	1947545	1947550		0.176509
NC_000913	1947550	1947555		0.186123
NC_000913	1947555	1947560		0.363071
NC_000913	1947560	1947565		0.433693
NC_000913	1947565	1947570		0.527709
NC_000913	1947570	1947575		0.597886
NC_000913	1947575	1947580		0.657406
NC_000913	1947580	1947585		0.754203
NC_000913	1947585	1947590		0.698050
NC_000913	1947590	1947595		0.748475
NC_000913	1947595	1947600		0.808295
NC_000913	1947600	1947605		0.867460
NC_000913	1947605	1947610		0.750546
NC_000913	1947610	1947615		0.794294
NC_000913	1947615	1947620		0.747748
NC_000913	1947620	1947625		0.716736
NC_000913	1947625	1947630		0.790197
NC_000913	1947630	1947635		0.593607
NC_000913	1947635	1947640		0.618600
NC_000913	1947640	1947645		0.311637
NC_000913	1947645	1947650		0.259398
NC_000913	1947650	1947655		0.286646
NC_000913	1947655	1947660		0.214882
NC_000913	1947660	1947665		0.117460
NC_000913	1947665	1947670		0.082760
NC_000913	1947670	1947675		0.080892
NC_000913	1947675	1947680		0.083367
NC_000913	1947680	1947685		0.088599
NC_000913	1947685	1947690		0.081640
NC_000913	1947690	1947695		0.101539
NC_000913	1947695	1947700		0.125514
NC_000913	1947700	1947705		0.316328
NC_000913	1947705	1947710		0.319935
NC_000913	1947710	1947715		0.406893
NC_000913	1947715	1947720		0.363488
NC_000913	1947720	1947725		0.259108
NC_000913	1947725	1947730		0.151516
NC_000913	1947730	1947735		0.244736
NC_000913	1947735	1947740		0.334976
NC_000913	1947740	1947745		0.335373
NC_000913	1947745	1947750		0.395202
NC_000913	1947750	1947755		0.247109
NC_000913	1947755	1947760		0.248942
NC_000913	1947760	1947765		0.114672
NC_000913	1947765	1947770		0.155793
NC_000913	1947770	1947775		0.146912
NC_000913	1947775	1947780		0.216946
NC_000913	1947780	1947785		0.275539
NC_000913	1947785	1947790		0.287792
NC_000913	1947790	1947795		0.299218
NC_000913	1947795	1947800		0.265255
NC_000913	1947800	1947805		0.245930
NC_000913	1947805	1947810		0.124604
NC_000913	1947810	1947815		0.119642
NC_000913	1947815	1947820		0.108424
NC_000913	1947820	1947825		0.072601
NC_000913	1947825	1947830		0.103197
NC_000913	1947830	1947835		0.128265
NC_000913	1947835	1947840		0.118197
NC_000913	1947840	1947845		0.163970
NC_000913	1947845	1947850		0.123551
NC_000913	1947850	1947855		0.289338
NC_000913	1947855	1947860		0.326307
NC_000913	1947860	1947865		0.024366
NC_000913	1947865	1947870		0.002522
NC_000913	1947870	1947875		0.002986
NC_000913	1947875	1947880		0.004259
NC_000913	1947880	1947885		0.004765
NC_000913	1947885	1947890		0.002871
NC_000913	1947890	1947895		0.002956
NC_000913	1947895	1947900		0.021031
NC_000913	1947900	1947905		0.077149
NC_000913	1947905	1947910		0.098523
NC_000913	1947910	1947915		0.150748
NC_000913	1947915	1947920		0.275276
NC_000913	1947920	1947925		0.199873
NC_000913	1947925	1947930		0.146622
NC_000913	1947930	1947935		0.148801
NC_000913	1947935	1947940		0.171422
NC_000913	1947940	1947945		0.192675
NC_000913	1947945	1947950		0.220439
NC_000913	1947950	1947955		0.274336
NC_000913	1947955	1947960		0.233093
NC_000913	1947960	1947965		0.376726
NC_000913	1947965	1947970		0.590021
NC_000913	1947970	1947975		0.797551
NC_000913	1947975	1947980		0.933082
NC_000913	1947980	1947985		0.493623
NC_000913	1947985	1947990		0.671638
NC_000913	1947990	1947995		0.731081
NC_000913	1947995	1948000		0.612620
NC_000913	1948000	1948005		0.602978
NC_000913	1948005	1948010		0.619426
NC_000913	1948010	1948015		0.631566
NC_000913	1948015	1948020		0.597367
NC_000913	1948020	1948025		0.555118
NC_000913	1948025	1948030		0.477487
NC_000913	1948030	1948035		0.419388
NC_000913	1948035	1948040		0.406598
NC_000913	1948040	1948045		0.394517
NC_000913	1948045	1948050		0.366767
NC_000913	1948050	1948055		0.334253
NC_000913	1948055	1948060		0.282274
NC_000913	1948060	1948065		0.246816
NC_000913	1948065	1948070		0.180463
NC_000913	1948070	1948075		0.170621
NC_000913	1948075	1948080		0.175403
NC_000913	1948080	1948085		0.188472
NC_000913	1948085	1948090		0.176316
NC_000913	1948090	1948095		0.181027
NC_000913	1948095	1948100		0.224722
NC_000913	1948100	1948105		0.265475
NC_000913	1948105	1948110		0.283642
NC_000913	1948110	1948115		0.208362
NC_000913	1948115	1948120		0.216738
NC_000913	1948120	1948125		0.205933
NC_000913	1948125	1948130		0.239152
NC_000913	1948130	1948135		0.276883
NC_000913	1948135	1948140		0.487724
NC_000913	1948140	1948145		0.725144
NC_000913	1948145	1948150		0.681593
NC_000913	1948150	1948155		0.702608
NC_000913	1948155	1948160		0.701884
NC_000913	1948160	1948165		0.444268
NC_000913	1948165	1948170		0.325499
NC_000913	1948170	1948175		0.312005
NC_000913	1948175	1948180		0.318485
NC_000913	1948180	1948185		0.365197
NC_000913	1948185	1948190		0.404994
NC_000913	1948190	1948195		0.452654
NC_000913	1948195	1948200		0.305001
NC_000913	1948200	1948205		0.273195
NC_000913	1948205	1948210		0.279430
NC_000913	1948210	1948215		0.313108
NC_000913	1948215	1948220		0.256963
NC_000913	1948220	1948225		0.258516
NC_000913	1948225	1948230		0.285588
NC_000913	1948230	1948235		0.240528
NC_000913	1948235	1948240		0.190681
NC_000913	1948240	1948245		0.156345
NC_000913	1948245	1948250		0.135115
NC_000913	1948250	1948255		0.139554
NC_000913	1948255	1948260		0.157247
NC_000913	1948260	1948265		0.103498
NC_000913	1948265	1948270		0.121727
NC_000913	1948270	1948275		0.097532
NC_000913	1948275	1948280		0.143568
NC_000913	1948280	1948285		0.201257
NC_000913	1948285	1948290		0.029895
NC_000913	1948290	1948295		0.010241
NC_000913	1948295	1948300		0.021522
NC_000913	1948300	1948305		0.005875
NC_000913	1948305	1948310		0.005755
NC_000913	1948310	1948315		0.005812
NC_000913	1948315	1948320		0.006953
NC_000913	1948320	1948325		0.022972
NC_000913	1948325	1948330		0.027273
NC_000913	1948330	1948335		0.030553
NC_000913	1948335	1948340		0.090394
NC_000913	1948340	1948345		0.067587
NC_000913	1948345	1948350		0.077286
NC_000913	1948350	1948355		0.100300
NC_000913	1948355	1948360		0.125885
NC_000913	1948360	1948365		0.111461
NC_000913	1948365	1948370		0.231751
NC_000913	1948370	1948375		0.151104
NC_000913	1948375	1948380		0.220899
NC_000913	1948380	1948385		0.291156
NC_000913	1948385	1948390		0.361790
NC_000913	1948390	1948395		0.449545
NC_000913	1948395	1948400		0.482112
NC_000913	1948400	1948405		0.483457
NC_000913	1948405	1948410		0.478583
NC_000913	1948410	1948415		0.594113
NC_000913	1948415	1948420		0.480041
NC_000913	1948420	1948425		0.348532
NC_000913	1948425	1948430		0.371027
NC_000913	1948430	1948435		0.496775
NC_000913	1948435	1948440		0.659973
NC_000913	1948440	1948445		0.744773
NC_000913	1948445	1948450		0.866413
NC_000913	1948450	1948455		0.671357
NC_000913	1948455	1948460		0.610391
NC_000913	1948460	1948465		0.482657
NC_000913	1948465	1948470		0.342804
NC_000913	1948470	1948475		0.287430
NC_000913	1948475	1948480		0.260917
NC_000913	1948480	1948485		0.286544
NC_000913	1948485	1948490		0.262061
NC_000913	1948490	1948495		0.231491
NC_000913	1948495	1948500		0.261547
NC_000913	1948500	1948505		0.272749
NC_000913	1948505	1948510		0.259189
NC_000913	1948510	1948515		0.226426
NC_000913	1948515	1948520		0.170115
NC_000913	1948520	1948525		0.088070
NC_000913	1948525	1948530		0.072438
NC_000913	1948530	1948535		0.102886
NC_000913	1948535	1948540		0.133867
NC_000913	1948540	1948545		0.093149
NC_000913	1948545	1948550		0.077813
NC_000913	1948550	1948555		0.073609
NC_000913	1948555	1948560		0.072297
NC_000913	1948560	1948565		0.121638
NC_000913	1948565	1948570		0.158018
NC_000913	1948570	1948575		0.178622
NC_000913	1948575	1948580		0.156981
NC_000913	1948580	1948585		0.141961
NC_000913	1948585	1948590		0.183966
NC_000913	1948590	1948595		0.214460
NC_000913	1948595	1948600		0.285707
NC_000913	1948600	1948605		0.293406
NC_000913	1948605	1948610		0.239971
NC_000913	1948610	1948615		0.211620
NC_000913	1948615	1948620		0.270371
NC_000913	1948620	1948625		0.254085
NC_000913	1948625	1948630		0.115986
NC_000913	1948630	1948635		0.074210
NC_000913	1948635	1948640		0.062912
NC_000913	1948640	1948645		0.055052
NC_000913	1948645	1948650		0.047766
NC_000913	1948650	1948655		0.043508
NC_000913	1948655	1948660		0.055633
NC_000913	1948660	1948665		0.083134
NC_000913	1948665	1948670		0.107316
NC_000913	1948670	1948675		0.302272
NC_000913	1948675	1948680		0.385904
NC_000913	1948680	1948685		0.262974
NC_000913	1948685	1948690		0.422431
NC_000913	1948690	1948695		0.354685
NC_000913	1948695	1948700		0.380241
NC_000913	1948700	1948705		0.197093
NC_000913	1948705	1948710		0.249425
NC_000913	1948710	1948715		0.288811
NC_000913	1948715	1948720		0.314296
NC_000913	1948720	1948725		0.370336
NC_000913	1948725	1948730		1.117327
NC_000913	1948730	1948735		1.700237
NC_000913	1948735	1948740		2.507631
NC_000913	1948740	1948745		2.480607
NC_000913	1948745	1948750		1.975428
NC_000913	1948750	1948755		1.629394
NC_000913	1948755	1948760		1.021741
NC_000913	1948760	1948765		1.165806
NC_000913	1948765	1948770		0.991121
NC_000913	1948770	1948775		1.117629
NC_000913	1948775	1948780		1.151871
NC_000913	1948780	1948785		1.135170
NC_000913	1948785	1948790		1.139365
NC_000913	1948790	1948795		1.106953
NC_000913	1948795	1948800		1.028158
NC_000913	1948800	1948805		0.894234
NC_000913	1948805	1948810		0.791107
NC_000913	1948810	1948815		0.726681
NC_000913	1948815	1948820		0.843407
NC_000913	1948820	1948825		0.790114
NC_000913	1948825	1948830		0.591850
NC_000913	1948830	1948835		0.475498
NC_000913	1948835	1948840		0.149136
NC_000913	1948840	1948845		0.113398
NC_000913	1948845	1948850		0.111852
NC_000913	1948850	1948855		0.110505
NC_000913	1948855	1948860		0.097771
NC_000913	1948860	1948865		0.089708
NC_000913	1948865	1948870		0.122906
NC_000913	1948870	1948875		0.197296
NC_000913	1948875	1948880		0.202040
NC_000913	1948880	1948885		0.179794
NC_000913	1948885	1948890		0.131740
NC_000913	1948890	1948895		0.151171
NC_000913	1948895	1948900		0.110487
NC_000913	1948900	1948905		0.164810
NC_000913	1948905	1948910		0.158847
NC_000913	1948910	1948915		0.237966
NC_000913	1948915	1948920		0.207663
NC_000913	1948920	1948925		0.180403
NC_000913	1948925	1948930		0.316814
NC_000913	1948930	1948935		0.302803
NC_000913	1948935	1948940		0.311413
NC_000913	1948940	1948945		0.283326
NC_000913	1948945	1948950		0.295378
NC_000913	1948950	1948955		0.330695
NC_000913	1948955	1948960		0.394589
NC_000913	1948960	1948965		0.434732
NC_000913	1948965	1948970		0.500627
NC_000913	1948970	1948975		0.436009
NC_000913	1948975	1948980		0.441580
NC_000913	1948980	1948985		0.437734
NC_000913	1948985	1948990		0.435052
NC_000913	1948990	1948995		0.447443
NC_000913	1948995	1949000		0.481428
NC_000913	1949000	1949005		0.550354
NC_000913	1949005	1949010		0.606811
NC_000913	1949010	1949015		0.202271
NC_000913	1949015	1949020		0.151340
NC_000913	1949020	1949025		0.196173
NC_000913	1949025	1949030		0.186848
NC_000913	1949030	1949035		0.226140
NC_000913	1949035	1949040		0.185769
NC_000913	1949040	1949045		0.169870
NC_000913	1949045	1949050		0.400853
NC_000913	1949050	1949055		0.214377
NC_000913	1949055	1949060		0.115718
NC_000913	1949060	1949065		0.058129
NC_000913	1949065	1949070		0.037581
NC_000913	1949070	1949075		0.048576
NC_000913	1949075	1949080		0.075114
NC_000913	1949080	1949085		0.091673
NC_000913	1949085	1949090		0.091299
NC_000913	1949090	1949095		0.189943
NC_000913	1949095	1949100		0.242947
NC_000913	1949100	1949105		0.134157
NC_000913	1949105	1949110		0.130306
NC_000913	1949110	1949115		0.125982
NC_000913	1949115	1949120		0.123684
NC_000913	1949120	1949125		0.143972
NC_000913	1949125	1949130		0.133833
NC_000913	1949130	1949135		0.154168
NC_000913	1949135	1949140		0.206260
NC_000913	1949140	1949145		0.435382
NC_000913	1949145	1949150		0.465128
NC_000913	1949150	1949155		0.473554
NC_000913	1949155	1949160		0.441426
NC_000913	1949160	1949165		0.524816
NC_000913	1949165	1949170		0.304280
NC_000913	1949170	1949175		0.217578
NC_000913	1949175	1949180		0.214491
NC_000913	1949180	1949185		0.160960
NC_000913	1949185	1949190		0.109414
NC_000913	1949190	1949195		0.088438
NC_000913	1949195	1949200		0.082184
NC_000913	1949200	1949205		0.084816
NC_000913	1949205	1949210		0.083467
NC_000913	1949210	1949215		0.097202
NC_000913	1949215	1949220		0.248716
NC_000913	1949220	1949225		0.352916
NC_000913	1949225	1949230		0.263749
NC_000913	1949230	1949235		0.529136
NC_000913	1949235	1949240		0.195392
NC_000913	1949240	1949245		0.249168
NC_000913	1949245	1949250		0.222177
NC_000913	1949250	1949255		0.208767
NC_000913	1949255	1949260		0.100737
NC_000913	1949260	1949265		0.085070
NC_000913	1949265	1949270		0.099799
NC_000913	1949270	1949275		0.069383
NC_000913	1949275	1949280		0.051106
NC_000913	1949280	1949285		0.040540
NC_000913	1949285	1949290		0.046622
NC_000913	1949290	1949295		0.044049
NC_000913	1949295	1949300		0.036752
NC_000913	1949300	1949305		0.039331
NC_000913	1949305	1949310		0.064382
NC_000913	1949310	1949315		0.078924
NC_000913	1949315	1949320		0.087456
NC_000913	1949320	1949325		0.119468
NC_000913	1949325	1949330		0.145093
NC_000913	1949330	1949335		0.266329
NC_000913	1949335	1949340		0.245751
NC_000913	1949340	1949345		0.107482
NC_000913	1949345	1949350		0.065642
NC_000913	1949350	1949355		0.049178
NC_000913	1949355	1949360		0.039671
NC_000913	1949360	1949365		0.042523
NC_000913	1949365	1949370		0.021284
NC_000913	1949370	1949375		0.020036
NC_000913	1949375	1949380		0.033254
NC_000913	1949380	1949385		0.038305
NC_000913	1949385	1949390		0.052955
NC_000913	1949390	1949395		0.015907
NC_000913	1949395	1949400		0.013064
NC_000913	1949400	1949405		0.006786
NC_000913	1949405	1949410		0.003347
NC_000913	1949410	1949415		0.013268
NC_000913	1949415	1949420		0.068666
NC_000913	1949420	1949425		0.054368
NC_000913	1949425	1949430		0.055849
NC_000913	1949430	1949435		0.083304
NC_000913	1949435	1949440		0.085953
NC_000913	1949440	1949445		0.104411
NC_000913	1949445	1949450		0.138597
NC_000913	1949450	1949455		0.158401
NC_000913	1949455	1949460		0.268466
NC_000913	1949460	1949465		0.310474
NC_000913	1949465	1949470		0.226332
NC_000913	1949470	1949475		0.207592
NC_000913	1949475	1949480		0.124869
NC_000913	1949480	1949485		0.131876
NC_000913	1949485	1949490		0.129301
NC_000913	1949490	1949495		0.131765
NC_000913	1949495	1949500		0.122372
NC_000913	1949500	1949505		0.147113
NC_000913	1949505	1949510		0.203462
NC_000913	1949510	1949515		0.290339
NC_000913	1949515	1949520		0.646503
NC_000913	1949520	1949525		0.810369
NC_000913	1949525	1949530		0.671031
NC_000913	1949530	1949535		0.526224
NC_000913	1949535	1949540		0.520386
NC_000913	1949540	1949545		0.351812
NC_000913	1949545	1949550		0.487209
NC_000913	1949550	1949555		0.447635
NC_000913	1949555	1949560		0.496416
NC_000913	1949560	1949565		0.511827
NC_000913	1949565	1949570		0.515286
NC_000913	1949570	1949575		0.621505
NC_000913	1949575	1949580		0.530399
NC_000913	1949580	1949585		0.598313
NC_000913	1949585	1949590		0.518890
NC_000913	1949590	1949595		0.595276
NC_000913	1949595	1949600		0.556350
NC_000913	1949600	1949605		0.635738
NC_000913	1949605	1949610		0.789186
NC_000913	1949610	1949615		0.910853
NC_000913	1949615	1949620		0.758399
NC_000913	1949620	1949625		0.684545
NC_000913	1949625	1949630		0.744215
NC_000913	1949630	1949635		0.786890
NC_000913	1949635	1949640		0.360978
NC_000913	1949640	1949645		0.266448
NC_000913	1949645	1949650		0.198040
NC_000913	1949650	1949655		0.124151
NC_000913	1949655	1949660		0.101351
NC_000913	1949660	1949665		0.094355
NC_000913	1949665	1949670		0.120848
NC_000913	1949670	1949675		0.130709
NC_000913	1949675	1949680		0.258317
NC_000913	1949680	1949685		0.132319
NC_000913	1949685	1949690		0.087315
NC_000913	1949690	1949695		0.102778
NC_000913	1949695	1949700		0.087321
NC_000913	1949700	1949705		0.090335
NC_000913	1949705	1949710		0.069899
NC_000913	1949710	1949715		0.064268
NC_000913	1949715	1949720		0.077357
NC_000913	1949720	1949725		0.138178
NC_000913	1949725	1949730		0.162083
NC_000913	1949730	1949735		0.124976
NC_000913	1949735	1949740		0.144319
NC_000913	1949740	1949745		0.117909
NC_000913	1949745	1949750		0.164394
NC_000913	1949750	1949755		0.127837
NC_000913	1949755	1949760		0.154833
NC_000913	1949760	1949765		0.165306
NC_000913	1949765	1949770		0.143217
NC_000913	1949770	1949775		0.098101
NC_000913	1949775	1949780		0.099370
NC_000913	1949780	1949785		0.139739
NC_000913	1949785	1949790		0.132615
NC_000913	1949790	1949795		0.091930
NC_000913	1949795	1949800		0.090339
NC_000913	1949800	1949805		0.082092
NC_000913	1949805	1949810		0.075444
NC_000913	1949810	1949815		0.088944
NC_000913	1949815	1949820		0.071869
NC_000913	1949820	1949825		0.094422
NC_000913	1949825	1949830		0.140910
NC_000913	1949830	1949835		0.127384
NC_000913	1949835	1949840		0.077192
NC_000913	1949840	1949845		0.128686
NC_000913	1949845	1949850		0.134863
NC_000913	1949850	1949855		0.130415
NC_000913	1949855	1949860		0.159626
NC_000913	1949860	1949865		0.200132
NC_000913	1949865	1949870		0.276725
NC_000913	1949870	1949875		0.439015
NC_000913	1949875	1949880		0.479419
NC_000913	1949880	1949885		0.777678
NC_000913	1949885	1949890		0.881485
NC_000913	1949890	1949895		0.908786
NC_000913	1949895	1949900		0.941785
NC_000913	1949900	1949905		0.956479
NC_000913	1949905	1949910		1.145105
NC_000913	1949910	1949915		1.052511
NC_000913	1949915	1949920		0.866337
NC_000913	1949920	1949925		0.519214
NC_000913	1949925	1949930		0.444570
NC_000913	1949930	1949935		0.398664
NC_000913	1949935	1949940		0.348945
NC_000913	1949940	1949945		0.264550
NC_000913	1949945	1949950		0.233942
NC_000913	1949950	1949955		0.278287
NC_000913	1949955	1949960		0.255510
NC_000913	1949960	1949965		0.196475
NC_000913	1949965	1949970		0.245926
NC_000913	1949970	1949975		0.354036
NC_000913	1949975	1949980		0.387662
NC_000913	1949980	1949985		0.388026
NC_000913	1949985	1949990		0.420783
NC_000913	1949990	1949995		0.386335
NC_000913	1949995	1950000		0.302776
NC_000913	1950000	1950005		0.305701
NC_000913	1950005	1950010		0.337102
NC_000913	1950010	1950015		0.284832
NC_000913	1950015	1950020		0.295380
NC_000913	1950020	1950025		0.363819
NC_000913	1950025	1950030		0.426358
NC_000913	1950030	1950035		0.417424
NC_000913	1950035	1950040		0.492964
NC_000913	1950040	1950045		0.541926
NC_000913	1950045	1950050		0.893747
NC_000913	1950050	1950055		0.874112
NC_000913	1950055	1950060		0.846222
NC_000913	1950060	1950065		0.868861
NC_000913	1950065	1950070		0.817288
NC_000913	1950070	1950075		0.774731
NC_000913	1950075	1950080		0.844125
NC_000913	1950080	1950085		0.771541
NC_000913	1950085	1950090		0.789870
NC_000913	1950090	1950095		0.789367
NC_000913	1950095	1950100		0.905360
NC_000913	1950100	1950105		0.827208
NC_000913	1950105	1950110		0.983501
NC_000913	1950110	1950115		0.842993
NC_000913	1950115	1950120		0.812055
NC_000913	1950120	1950125		0.840361
NC_000913	1950125	1950130		0.700100
NC_000913	1950130	1950135		0.622657
NC_000913	1950135	1950140		0.573414
NC_000913	1950140	1950145		0.587634
NC_000913	1950145	1950150		0.570027
NC_000913	1950150	1950155		0.516751
NC_000913	1950155	1950160		0.425088
NC_000913	1950160	1950165		0.303354
NC_000913	1950165	1950170		0.348857
NC_000913	1950170	1950175		0.285875
NC_000913	1950175	1950180		0.229286
NC_000913	1950180	1950185		0.208041
NC_000913	1950185	1950190		0.152565
NC_000913	1950190	1950195		0.224477
NC_000913	1950195	1950200		0.246341
NC_000913	1950200	1950205		0.304125
NC_000913	1950205	1950210		0.199475
NC_000913	1950210	1950215		0.120608
NC_000913	1950215	1950220		0.124632
NC_000913	1950220	1950225		0.065654
NC_000913	1950225	1950230		0.077655
NC_000913	1950230	1950235		0.061001
NC_000913	1950235	1950240		0.085497
NC_000913	1950240	1950245		0.070343
NC_000913	1950245	1950250		0.076218
NC_000913	1950250	1950255		0.146212
NC_000913	1950255	1950260		0.128071
NC_000913	1950260	1950265		0.150207
NC_000913	1950265	1950270		0.301346
NC_000913	1950270	1950275		0.266388
NC_000913	1950275	1950280		0.285729
NC_000913	1950280	1950285		0.290340
NC_000913	1950285	1950290		0.241914
NC_000913	1950290	1950295		0.271738
NC_000913	1950295	1950300		0.290893
NC_000913	1950300	1950305		0.296019
NC_000913	1950305	1950310		0.268183
NC_000913	1950310	1950315		0.286248
NC_000913	1950315	1950320		0.227587
NC_000913	1950320	1950325		0.181656
NC_000913	1950325	1950330		0.236028
NC_000913	1950330	1950335		0.198297
NC_000913	1950335	1950340		0.110374
NC_000913	1950340	1950345		0.108817
NC_000913	1950345	1950350		0.090617
NC_000913	1950350	1950355		0.110172
NC_000913	1950355	1950360		0.188448
NC_000913	1950360	1950365		0.133501
NC_000913	1950365	1950370		0.201532
NC_000913	1950370	1950375		0.191118
NC_000913	1950375	1950380		0.166856
NC_000913	1950380	1950385		0.179313
NC_000913	1950385	1950390		0.158573
NC_000913	1950390	1950395		0.153457
NC_000913	1950395	1950400		0.178392
NC_000913	1950400	1950405		0.172395
NC_000913	1950405	1950410		0.143615
NC_000913	1950410	1950415		0.155372
NC_000913	1950415	1950420		0.364913
NC_000913	1950420	1950425		0.708783
NC_000913	1950425	1950430		0.571286
NC_000913	1950430	1950435		0.513789
NC_000913	1950435	1950440		0.520895
NC_000913	1950440	1950445		0.501091
NC_000913	1950445	1950450		0.573553
NC_000913	1950450	1950455		0.618595
NC_000913	1950455	1950460		0.611062
NC_000913	1950460	1950465		0.417092
NC_000913	1950465	1950470		0.458344
NC_000913	1950470	1950475		0.408891
NC_000913	1950475	1950480		0.382629
NC_000913	1950480	1950485		0.395806
NC_000913	1950485	1950490		0.350259
NC_000913	1950490	1950495		0.422505
NC_000913	1950495	1950500		0.328859
NC_000913	1950500	1950505		0.238515
NC_000913	1950505	1950510		0.260438
NC_000913	1950510	1950515		0.218017
NC_000913	1950515	1950520		0.095447
NC_000913	1950520	1950525		0.059030
NC_000913	1950525	1950530		0.048313
NC_000913	1950530	1950535		0.029523
NC_000913	1950535	1950540		0.019441
NC_000913	1950540	1950545		0.013274
NC_000913	1950545	1950550		0.011551
NC_000913	1950550	1950555		0.009859
NC_000913	1950555	1950560		0.009791
NC_000913	1950560	1950565		0.010495
NC_000913	1950565	1950570		0.010464
NC_000913	1950570	1950575		0.012204
NC_000913	1950575	1950580		0.020368
NC_000913	1950580	1950585		0.026033
NC_000913	1950585	1950590		0.028860
NC_000913	1950590	1950595		0.039529
NC_000913	1950595	1950600		0.068523
NC_000913	1950600	1950605		0.142369
NC_000913	1950605	1950610		0.123653
NC_000913	1950610	1950615		0.095338
NC_000913	1950615	1950620		0.089157
NC_000913	1950620	1950625		0.086896
NC_000913	1950625	1950630		0.095697
NC_000913	1950630	1950635		0.068855
NC_000913	1950635	1950640		0.039266
NC_000913	1950640	1950645		0.033327
NC_000913	1950645	1950650		0.028602
NC_000913	1950650	1950655		0.023163
NC_000913	1950655	1950660		0.032131
NC_000913	1950660	1950665		0.026773
NC_000913	1950665	1950670		0.026879
NC_000913	1950670	1950675		0.027288
NC_000913	1950675	1950680		0.024832
NC_000913	1950680	1950685		0.025478
NC_000913	1950685	1950690		0.029442
NC_000913	1950690	1950695		0.040903
NC_000913	1950695	1950700		0.033489
NC_000913	1950700	1950705		0.030264
NC_000913	1950705	1950710		0.032554
NC_000913	1950710	1950715		0.049868
NC_000913	1950715	1950720		0.049615
NC_000913	1950720	1950725		0.060611
NC_000913	1950725	1950730		0.088477
NC_000913	1950730	1950735		0.124844
NC_000913	1950735	1950740		0.147956
NC_000913	1950740	1950745		0.073738
NC_000913	1950745	1950750		0.067651
NC_000913	1950750	1950755		0.016853
NC_000913	1950755	1950760		0.013741
NC_000913	1950760	1950765		0.006591
NC_000913	1950765	1950770		0.005907
NC_000913	1950770	1950775		0.005642
NC_000913	1950775	1950780		0.004700
NC_000913	1950780	1950785		0.004403
NC_000913	1950785	1950790		0.002570
NC_000913	1950790	1950795		0.002819
NC_000913	1950795	1950800		0.003765
NC_000913	1950800	1950805		0.007350
NC_000913	1950805	1950810		0.006361
NC_000913	1950810	1950815		0.006934
NC_000913	1950815	1950820		0.006804
NC_000913	1950820	1950825		0.005554
NC_000913	1950825	1950830		0.006028
NC_000913	1950830	1950835		0.003307
NC_000913	1950835	1950840		0.002534
NC_000913	1950840	1950845		0.005016
NC_000913	1950845	1950850		0.003315
NC_000913	1950850	1950855		0.002812
NC_000913	1950855	1950860		0.003401
NC_000913	1950860	1950865		0.004021
NC_000913	1950865	1950870		0.004257
NC_000913	1950870	1950875		0.010015
NC_000913	1950875	1950880		0.019756
NC_000913	1950880	1950885		0.042030
NC_000913	1950885	1950890		0.066103
NC_000913	1950890	1950895		0.118134
NC_000913	1950895	1950900		0.242421
NC_000913	1950900	1950905		0.309363
NC_000913	1950905	1950910		0.407555
NC_000913	1950910	1950915		0.400301
NC_000913	1950915	1950920		0.389407
NC_000913	1950920	1950925		0.378835
NC_000913	1950925	1950930		0.386759
NC_000913	1950930	1950935		0.408739
NC_000913	1950935	1950940		0.414812
NC_000913	1950940	1950945		0.366377
NC_000913	1950945	1950950		0.367060
NC_000913	1950950	1950955		0.355204
NC_000913	1950955	1950960		0.346064
NC_000913	1950960	1950965		0.367119
NC_000913	1950965	1950970		0.379638
NC_000913	1950970	1950975		0.480393
NC_000913	1950975	1950980		0.458663
NC_000913	1950980	1950985		0.345149
NC_000913	1950985	1950990		0.411468
NC_000913	1950990	1950995		0.360555
NC_000913	1950995	1951000		0.281815
NC_000913	1951000	1951005		0.265389
NC_000913	1951005	1951010		0.264809
NC_000913	1951010	1951015		0.271151
NC_000913	1951015	1951020		0.363045
NC_000913	1951020	1951025		0.377995
NC_000913	1951025	1951030		0.358429
NC_000913	1951030	1951035		0.237247
NC_000913	1951035	1951040		0.196556
NC_000913	1951040	1951045		0.169334
NC_000913	1951045	1951050		0.241388
NC_000913	1951050	1951055		0.220007
NC_000913	1951055	1951060		0.193647
NC_000913	1951060	1951065		0.260345
NC_000913	1951065	1951070		0.347867
NC_000913	1951070	1951075		0.307886
NC_000913	1951075	1951080		0.363834
NC_000913	1951080	1951085		0.391181
NC_000913	1951085	1951090		0.283435
NC_000913	1951090	1951095		0.280045
NC_000913	1951095	1951100		0.266897
NC_000913	1951100	1951105		0.331379
NC_000913	1951105	1951110		0.421793
NC_000913	1951110	1951115		0.294945
NC_000913	1951115	1951120		0.266632
NC_000913	1951120	1951125		0.309470
NC_000913	1951125	1951130		0.098840
NC_000913	1951130	1951135		0.029958
NC_000913	1951135	1951140		0.053527
NC_000913	1951140	1951145		0.026164
NC_000913	1951145	1951150		0.036322
NC_000913	1951150	1951155		0.044576
NC_000913	1951155	1951160		0.039271
NC_000913	1951160	1951165		0.032096
NC_000913	1951165	1951170		0.036094
NC_000913	1951170	1951175		0.089703
NC_000913	1951175	1951180		0.202669
NC_000913	1951180	1951185		0.249066
NC_000913	1951185	1951190		0.261091
NC_000913	1951190	1951195		0.285463
NC_000913	1951195	1951200		0.740597
NC_000913	1951200	1951205		1.332754
NC_000913	1951205	1951210		1.741900
NC_000913	1951210	1951215		1.950266
NC_000913	1951215	1951220		2.575488
NC_000913	1951220	1951225		1.756288
NC_000913	1951225	1951230		1.548469
NC_000913	1951230	1951235		0.212063
NC_000913	1951235	1951240		0.098715
NC_000913	1951240	1951245		0.016227
NC_000913	1951245	1951250		0.011006
NC_000913	1951250	1951255		0.009794
NC_000913	1951255	1951260		0.014733
NC_000913	1951260	1951265		0.012548
NC_000913	1951265	1951270		0.007764
NC_000913	1951270	1951275		0.014614
NC_000913	1951275	1951280		0.092426
NC_000913	1951280	1951285		0.208685
NC_000913	1951285	1951290		0.064367
NC_000913	1951290	1951295		0.035765
NC_000913	1951295	1951300		0.047745
NC_000913	1951300	1951305		0.051565
NC_000913	1951305	1951310		0.036544
NC_000913	1951310	1951315		0.032818
NC_000913	1951315	1951320		0.024601
NC_000913	1951320	1951325		0.038761
NC_000913	1951325	1951330		0.237819
NC_000913	1951330	1951335		0.359639
NC_000913	1951335	1951340		0.225412
NC_000913	1951340	1951345		0.170166
NC_000913	1951345	1951350		0.056132
NC_000913	1951350	1951355		0.058957
NC_000913	1951355	1951360		0.049099
NC_000913	1951360	1951365		0.049521
NC_000913	1951365	1951370		0.054070
NC_000913	1951370	1951375		0.045656
NC_000913	1951375	1951380		0.051707
NC_000913	1951380	1951385		0.123887
NC_000913	1951385	1951390		0.142067
NC_000913	1951390	1951395		0.225252
NC_000913	1951395	1951400		0.482294
NC_000913	1951400	1951405		0.317007
NC_000913	1951405	1951410		0.137419
NC_000913	1951410	1951415		0.184983
NC_000913	1951415	1951420		0.219946
NC_000913	1951420	1951425		0.186634
NC_000913	1951425	1951430		0.163005
NC_000913	1951430	1951435		0.139298
NC_000913	1951435	1951440		0.124827
NC_000913	1951440	1951445		0.111479
NC_000913	1951445	1951450		0.073018
NC_000913	1951450	1951455		0.030831
NC_000913	1951455	1951460		0.039849
NC_000913	1951460	1951465		0.023573
NC_000913	1951465	1951470		0.047380
NC_000913	1951470	1951475		0.083581
NC_000913	1951475	1951480		0.090864
NC_000913	1951480	1951485		0.099302
NC_000913	1951485	1951490		0.102848
NC_000913	1951490	1951495		0.106339
NC_000913	1951495	1951500		0.100072
NC_000913	1951500	1951505		0.109972
NC_000913	1951505	1951510		0.130159
NC_000913	1951510	1951515		0.105564
NC_000913	1951515	1951520		0.081099
NC_000913	1951520	1951525		0.073769
NC_000913	1951525	1951530		0.045233
NC_000913	1951530	1951535		0.052430
NC_000913	1951535	1951540		0.064062
NC_000913	1951540	1951545		0.059705
NC_000913	1951545	1951550		0.047292
NC_000913	1951550	1951555		0.064556
NC_000913	1951555	1951560		0.049863
NC_000913	1951560	1951565		0.061108
NC_000913	1951565	1951570		0.057323
NC_000913	1951570	1951575		0.032962
NC_000913	1951575	1951580		0.028657
NC_000913	1951580	1951585		0.016466
NC_000913	1951585	1951590		0.015929
NC_000913	1951590	1951595		0.013404
NC_000913	1951595	1951600		0.012535
NC_000913	1951600	1951605		0.042153
NC_000913	1951605	1951610		0.031640
NC_000913	1951610	1951615		0.035380
NC_000913	1951615	1951620		0.025714
NC_000913	1951620	1951625		0.085782
NC_000913	1951625	1951630		0.149336
NC_000913	1951630	1951635		0.313232
NC_000913	1951635	1951640		0.277808
NC_000913	1951640	1951645		0.278296
NC_000913	1951645	1951650		0.334982
NC_000913	1951650	1951655		0.399078
NC_000913	1951655	1951660		0.313479
NC_000913	1951660	1951665		0.189725
NC_000913	1951665	1951670		0.164262
NC_000913	1951670	1951675		0.179140
NC_000913	1951675	1951680		0.170004
NC_000913	1951680	1951685		0.252022
NC_000913	1951685	1951690		0.218181
NC_000913	1951690	1951695		0.415282
NC_000913	1951695	1951700		0.323357
NC_000913	1951700	1951705		0.371705
NC_000913	1951705	1951710		0.296426
NC_000913	1951710	1951715		0.337574
NC_000913	1951715	1951720		0.347939
NC_000913	1951720	1951725		0.294756
NC_000913	1951725	1951730		0.287400
NC_000913	1951730	1951735		0.313543
NC_000913	1951735	1951740		0.313695
NC_000913	1951740	1951745		0.420850
NC_000913	1951745	1951750		0.415500
NC_000913	1951750	1951755		0.655274
NC_000913	1951755	1951760		0.522022
NC_000913	1951760	1951765		0.432321
NC_000913	1951765	1951770		0.339455
NC_000913	1951770	1951775		0.274586
NC_000913	1951775	1951780		0.209988
NC_000913	1951780	1951785		0.188547
NC_000913	1951785	1951790		0.180900
NC_000913	1951790	1951795		0.167794
NC_000913	1951795	1951800		0.237865
NC_000913	1951800	1951805		0.245448
NC_000913	1951805	1951810		0.258079
NC_000913	1951810	1951815		0.463029
NC_000913	1951815	1951820		0.479707
NC_000913	1951820	1951825		0.434776
NC_000913	1951825	1951830		0.390171
NC_000913	1951830	1951835		0.413658
NC_000913	1951835	1951840		0.431121
NC_000913	1951840	1951845		0.437836
NC_000913	1951845	1951850		0.232856
NC_000913	1951850	1951855		0.208702
NC_000913	1951855	1951860		0.189632
NC_000913	1951860	1951865		0.196628
NC_000913	1951865	1951870		0.082536
NC_000913	1951870	1951875		0.102935
NC_000913	1951875	1951880		0.113645
NC_000913	1951880	1951885		0.099536
NC_000913	1951885	1951890		0.074131
NC_000913	1951890	1951895		0.130674
NC_000913	1951895	1951900		0.157155
NC_000913	1951900	1951905		0.168152
NC_000913	1951905	1951910		0.184293
NC_000913	1951910	1951915		0.318223
NC_000913	1951915	1951920		0.286309
NC_000913	1951920	1951925		0.200230
NC_000913	1951925	1951930		0.211326
NC_000913	1951930	1951935		0.191384
NC_000913	1951935	1951940		0.172834
NC_000913	1951940	1951945		0.173482
NC_000913	1951945	1951950		0.235993
NC_000913	1951950	1951955		0.243972
NC_000913	1951955	1951960		0.236618
NC_000913	1951960	1951965		0.365266
NC_000913	1951965	1951970		0.311750
NC_000913	1951970	1951975		0.363268
NC_000913	1951975	1951980		0.495576
NC_000913	1951980	1951985		0.437531
NC_000913	1951985	1951990		0.225474
NC_000913	1951990	1951995		0.207149
NC_000913	1951995	1952000		0.261485
NC_000913	1952000	1952005		0.278478
NC_000913	1952005	1952010		0.207401
NC_000913	1952010	1952015		0.153260
NC_000913	1952015	1952020		0.326914
NC_000913	1952020	1952025		0.375181
NC_000913	1952025	1952030		0.433277
NC_000913	1952030	1952035		0.442563
NC_000913	1952035	1952040		0.566138
NC_000913	1952040	1952045		0.569389
NC_000913	1952045	1952050		0.763817
NC_000913	1952050	1952055		0.833221
NC_000913	1952055	1952060		0.760004
NC_000913	1952060	1952065		0.777371
NC_000913	1952065	1952070		0.833637
NC_000913	1952070	1952075		0.893332
NC_000913	1952075	1952080		0.825076
NC_000913	1952080	1952085		0.921211
NC_000913	1952085	1952090		1.040664
NC_000913	1952090	1952095		0.996105
NC_000913	1952095	1952100		0.813576
NC_000913	1952100	1952105		0.412683
NC_000913	1952105	1952110		0.279709
NC_000913	1952110	1952115		0.265917
NC_000913	1952115	1952120		0.246230
NC_000913	1952120	1952125		0.216579
NC_000913	1952125	1952130		0.203311
NC_000913	1952130	1952135		0.119776
NC_000913	1952135	1952140		0.162677
NC_000913	1952140	1952145		0.134462
NC_000913	1952145	1952150		0.094322
NC_000913	1952150	1952155		0.080981
NC_000913	1952155	1952160		0.162795
NC_000913	1952160	1952165		0.172092
NC_000913	1952165	1952170		0.166457
NC_000913	1952170	1952175		0.177733
NC_000913	1952175	1952180		0.213179
NC_000913	1952180	1952185		0.289673
NC_000913	1952185	1952190		0.415854
NC_000913	1952190	1952195		0.554103
NC_000913	1952195	1952200		0.592644
NC_000913	1952200	1952205		0.613442
NC_000913	1952205	1952210		0.449504
NC_000913	1952210	1952215		0.327820
NC_000913	1952215	1952220		0.247632
NC_000913	1952220	1952225		0.155013
NC_000913	1952225	1952230		0.143729
NC_000913	1952230	1952235		0.129346
NC_000913	1952235	1952240		0.127148
NC_000913	1952240	1952245		0.135872
NC_000913	1952245	1952250		0.106211
NC_000913	1952250	1952255		0.125855
NC_000913	1952255	1952260		0.080947
NC_000913	1952260	1952265		0.057831
NC_000913	1952265	1952270		0.040123
NC_000913	1952270	1952275		0.027113
NC_000913	1952275	1952280		0.027696
NC_000913	1952280	1952285		0.024476
NC_000913	1952285	1952290		0.025121
NC_000913	1952290	1952295		0.020705
NC_000913	1952295	1952300		0.020374
NC_000913	1952300	1952305		0.016146
NC_000913	1952305	1952310		0.031602
NC_000913	1952310	1952315		0.170272
NC_000913	1952315	1952320		0.157743
NC_000913	1952320	1952325		0.198544
NC_000913	1952325	1952330		0.328124
NC_000913	1952330	1952335		0.340620
NC_000913	1952335	1952340		0.429193
NC_000913	1952340	1952345		0.565400
NC_000913	1952345	1952350		0.630604
NC_000913	1952350	1952355		0.558951
NC_000913	1952355	1952360		0.620990
NC_000913	1952360	1952365		0.533952
NC_000913	1952365	1952370		0.504558
NC_000913	1952370	1952375		0.581620
NC_000913	1952375	1952380		0.567595
NC_000913	1952380	1952385		0.605213
NC_000913	1952385	1952390		0.654008
NC_000913	1952390	1952395		0.731327
NC_000913	1952395	1952400		0.824361
NC_000913	1952400	1952405		1.139601
NC_000913	1952405	1952410		1.316462
NC_000913	1952410	1952415		1.265680
NC_000913	1952415	1952420		1.320115
NC_000913	1952420	1952425		2.052885
NC_000913	1952425	1952430		2.251704
NC_000913	1952430	1952435		2.205578
NC_000913	1952435	1952440		1.679216
NC_000913	1952440	1952445		1.119310
NC_000913	1952445	1952450		1.000259
NC_000913	1952450	1952455		0.643425
NC_000913	1952455	1952460		0.233051
NC_000913	1952460	1952465		0.136910
NC_000913	1952465	1952470		0.107153
NC_000913	1952470	1952475		0.111673
NC_000913	1952475	1952480		0.092875
NC_000913	1952480	1952485		0.099409
NC_000913	1952485	1952490		0.120993
NC_000913	1952490	1952495		0.140517
NC_000913	1952495	1952500		0.077716
NC_000913	1952500	1952505		0.090921
NC_000913	1952505	1952510		0.099058
NC_000913	1952510	1952515		0.144280
NC_000913	1952515	1952520		0.184481
NC_000913	1952520	1952525		0.195740
NC_000913	1952525	1952530		0.551310
NC_000913	1952530	1952535		0.988862
NC_000913	1952535	1952540		0.911386
NC_000913	1952540	1952545		0.804334
NC_000913	1952545	1952550		0.932160
NC_000913	1952550	1952555		0.945081
NC_000913	1952555	1952560		0.764522
NC_000913	1952560	1952565		0.629523
NC_000913	1952565	1952570		0.657067
NC_000913	1952570	1952575		0.615254
NC_000913	1952575	1952580		0.599696
NC_000913	1952580	1952585		0.561198
NC_000913	1952585	1952590		0.592943
NC_000913	1952590	1952595		0.590326
NC_000913	1952595	1952600		0.630374
NC_000913	1952600	1952605		0.809323
NC_000913	1952605	1952610		1.212363
NC_000913	1952610	1952615		1.420058
NC_000913	1952615	1952620		1.332074
NC_000913	1952620	1952625		1.398131
NC_000913	1952625	1952630		1.539961
NC_000913	1952630	1952635		1.503000
NC_000913	1952635	1952640		1.585861
NC_000913	1952640	1952645		1.396873
NC_000913	1952645	1952650		1.621340
NC_000913	1952650	1952655		1.043585
NC_000913	1952655	1952660		0.968221
NC_000913	1952660	1952665		0.903977
NC_000913	1952665	1952670		1.029650
NC_000913	1952670	1952675		1.070034
NC_000913	1952675	1952680		1.074060
NC_000913	1952680	1952685		0.950468
NC_000913	1952685	1952690		0.766751
NC_000913	1952690	1952695		0.809713
NC_000913	1952695	1952700		0.755158
NC_000913	1952700	1952705		0.552518
NC_000913	1952705	1952710		0.726441
NC_000913	1952710	1952715		0.620014
NC_000913	1952715	1952720		0.555869
NC_000913	1952720	1952725		0.625566
NC_000913	1952725	1952730		0.576100
NC_000913	1952730	1952735		0.373843
NC_000913	1952735	1952740		0.412716
NC_000913	1952740	1952745		0.367999
NC_000913	1952745	1952750		0.377326
NC_000913	1952750	1952755		0.436713
NC_000913	1952755	1952760		0.400394
NC_000913	1952760	1952765		0.283702
NC_000913	1952765	1952770		0.372299
NC_000913	1952770	1952775		0.310118
NC_000913	1952775	1952780		0.234536
NC_000913	1952780	1952785		0.100045
NC_000913	1952785	1952790		0.066626
NC_000913	1952790	1952795		0.128984
NC_000913	1952795	1952800		0.336271
NC_000913	1952800	1952805		0.331164
NC_000913	1952805	1952810		0.290136
NC_000913	1952810	1952815		0.229476
NC_000913	1952815	1952820		0.216810
NC_000913	1952820	1952825		0.574322
NC_000913	1952825	1952830		0.654620
NC_000913	1952830	1952835		0.903654
NC_000913	1952835	1952840		0.806331
NC_000913	1952840	1952845		0.701081
NC_000913	1952845	1952850		0.649559
NC_000913	1952850	1952855		0.271046
NC_000913	1952855	1952860		0.185155
NC_000913	1952860	1952865		0.215674
NC_000913	1952865	1952870		0.235684
NC_000913	1952870	1952875		0.230326
NC_000913	1952875	1952880		0.231362
NC_000913	1952880	1952885		0.261305
NC_000913	1952885	1952890		0.258591
NC_000913	1952890	1952895		0.171300
NC_000913	1952895	1952900		0.144845
NC_000913	1952900	1952905		0.062572
NC_000913	1952905	1952910		0.066474
NC_000913	1952910	1952915		0.048554
NC_000913	1952915	1952920		0.052516
NC_000913	1952920	1952925		0.054639
NC_000913	1952925	1952930		0.039506
NC_000913	1952930	1952935		0.100824
NC_000913	1952935	1952940		0.330261
NC_000913	1952940	1952945		0.311178
NC_000913	1952945	1952950		0.144141
NC_000913	1952950	1952955		0.349257
NC_000913	1952955	1952960		0.421356
NC_000913	1952960	1952965		0.463235
NC_000913	1952965	1952970		0.316110
NC_000913	1952970	1952975		0.233598
NC_000913	1952975	1952980		0.281887
NC_000913	1952980	1952985		0.283815
NC_000913	1952985	1952990		0.292940
NC_000913	1952990	1952995		0.245113
NC_000913	1952995	1953000		0.294455
NC_000913	1953000	1953005		0.282333
NC_000913	1953005	1953010		0.647964
NC_000913	1953010	1953015		0.179021
NC_000913	1953015	1953020		0.071800
NC_000913	1953020	1953025		0.119803
NC_000913	1953025	1953030		0.106910
NC_000913	1953030	1953035		0.100167
NC_000913	1953035	1953040		0.069624
NC_000913	1953040	1953045		0.028928
NC_000913	1953045	1953050		0.101054
NC_000913	1953050	1953055		0.247874
NC_000913	1953055	1953060		0.442924
NC_000913	1953060	1953065		0.194699
NC_000913	1953065	1953070		0.176871
NC_000913	1953070	1953075		0.157722
NC_000913	1953075	1953080		0.121952
NC_000913	1953080	1953085		0.173363
NC_000913	1953085	1953090		0.168563
NC_000913	1953090	1953095		0.243556
NC_000913	1953095	1953100		0.238943
NC_000913	1953100	1953105		0.224358
NC_000913	1953105	1953110		0.257029
NC_000913	1953110	1953115		0.303239
NC_000913	1953115	1953120		0.378126
NC_000913	1953120	1953125		0.398507
NC_000913	1953125	1953130		0.405680
NC_000913	1953130	1953135		0.412094
NC_000913	1953135	1953140		0.449528
NC_000913	1953140	1953145		0.456207
NC_000913	1953145	1953150		0.302673
NC_000913	1953150	1953155		0.320361
NC_000913	1953155	1953160		0.120228
NC_000913	1953160	1953165		0.064013
NC_000913	1953165	1953170		0.069146
NC_000913	1953170	1953175		0.060596
NC_000913	1953175	1953180		0.062720
NC_000913	1953180	1953185		0.071895
NC_000913	1953185	1953190		0.090193
NC_000913	1953190	1953195		0.098763
NC_000913	1953195	1953200		0.106947
NC_000913	1953200	1953205		0.238512
NC_000913	1953205	1953210		0.273428
NC_000913	1953210	1953215		0.336989
NC_000913	1953215	1953220		0.419788
NC_000913	1953220	1953225		0.431836
NC_000913	1953225	1953230		0.424536
NC_000913	1953230	1953235		0.445813
NC_000913	1953235	1953240		0.526645
NC_000913	1953240	1953245		0.342604
NC_000913	1953245	1953250		0.294619
NC_000913	1953250	1953255		0.284707
NC_000913	1953255	1953260		0.139385
NC_000913	1953260	1953265		0.070274
NC_000913	1953265	1953270		0.067771
NC_000913	1953270	1953275		0.120823
NC_000913	1953275	1953280		0.095833
NC_000913	1953280	1953285		0.073954
NC_000913	1953285	1953290		0.090823
NC_000913	1953290	1953295		0.102918
NC_000913	1953295	1953300		0.091950
NC_000913	1953300	1953305		0.085749
NC_000913	1953305	1953310		0.109965
NC_000913	1953310	1953315		0.171828
NC_000913	1953315	1953320		0.127178
NC_000913	1953320	1953325		0.155434
NC_000913	1953325	1953330		0.125757
NC_000913	1953330	1953335		0.178575
NC_000913	1953335	1953340		0.192335
NC_000913	1953340	1953345		0.221307
NC_000913	1953345	1953350		0.244915
NC_000913	1953350	1953355		0.201661
NC_000913	1953355	1953360		0.210706
NC_000913	1953360	1953365		0.140884
NC_000913	1953365	1953370		0.126492
NC_000913	1953370	1953375		0.120080
NC_000913	1953375	1953380		0.071026
NC_000913	1953380	1953385		0.084356
NC_000913	1953385	1953390		0.099216
NC_000913	1953390	1953395		0.119219
NC_000913	1953395	1953400		0.125712
NC_000913	1953400	1953405		0.191818
NC_000913	1953405	1953410		0.147939
NC_000913	1953410	1953415		0.094647
NC_000913	1953415	1953420		0.132879
NC_000913	1953420	1953425		0.179241
NC_000913	1953425	1953430		0.205602
NC_000913	1953430	1953435		0.170110
NC_000913	1953435	1953440		0.112972
NC_000913	1953440	1953445		0.114782
NC_000913	1953445	1953450		0.199199
NC_000913	1953450	1953455		0.342789
NC_000913	1953455	1953460		0.220481
NC_000913	1953460	1953465		0.253244
NC_000913	1953465	1953470		0.388618
NC_000913	1953470	1953475		0.332047
NC_000913	1953475	1953480		0.207411
NC_000913	1953480	1953485		0.179572
NC_000913	1953485	1953490		0.235547
NC_000913	1953490	1953495		0.132013
NC_000913	1953495	1953500		0.114107
NC_000913	1953500	1953505		0.110235
NC_000913	1953505	1953510		0.154860
NC_000913	1953510	1953515		0.164416
NC_000913	1953515	1953520		0.155645
NC_000913	1953520	1953525		0.277329
NC_000913	1953525	1953530		0.166125
NC_000913	1953530	1953535		0.139223
NC_000913	1953535	1953540		0.147221
NC_000913	1953540	1953545		0.151550
NC_000913	1953545	1953550		0.144640
NC_000913	1953550	1953555		0.184729
NC_000913	1953555	1953560		0.502307
NC_000913	1953560	1953565		0.762297
NC_000913	1953565	1953570		0.898424
NC_000913	1953570	1953575		1.131533
NC_000913	1953575	1953580		1.124522
NC_000913	1953580	1953585		1.328720
NC_000913	1953585	1953590		1.465743
NC_000913	1953590	1953595		2.467452
NC_000913	1953595	1953600		3.138843
NC_000913	1953600	1953605		3.882947
NC_000913	1953605	1953610		4.528222
NC_000913	1953610	1953615		4.181099
NC_000913	1953615	1953620		4.883574
NC_000913	1953620	1953625		2.723895
NC_000913	1953625	1953630		2.399468
NC_000913	1953630	1953635		2.114623
NC_000913	1953635	1953640		1.545062
NC_000913	1953640	1953645		1.181620
NC_000913	1953645	1953650		0.991414
NC_000913	1953650	1953655		0.867960
NC_000913	1953655	1953660		0.796989
NC_000913	1953660	1953665		0.836728
NC_000913	1953665	1953670		0.881148
NC_000913	1953670	1953675		0.684115
NC_000913	1953675	1953680		0.394792
NC_000913	1953680	1953685		0.462809
NC_000913	1953685	1953690		0.405680
NC_000913	1953690	1953695		0.460021
NC_000913	1953695	1953700		0.440841
NC_000913	1953700	1953705		0.389157
NC_000913	1953705	1953710		0.316374
NC_000913	1953710	1953715		0.280569
NC_000913	1953715	1953720		0.270092
NC_000913	1953720	1953725		0.236929
NC_000913	1953725	1953730		0.273574
NC_000913	1953730	1953735		0.391758
NC_000913	1953735	1953740		0.425928
NC_000913	1953740	1953745		0.840347
NC_000913	1953745	1953750		0.750823
NC_000913	1953750	1953755		0.489018
NC_000913	1953755	1953760		0.815794
NC_000913	1953760	1953765		0.565002
NC_000913	1953765	1953770		0.542789
NC_000913	1953770	1953775		0.341213
NC_000913	1953775	1953780		0.481702
NC_000913	1953780	1953785		0.496106
NC_000913	1953785	1953790		0.417953
NC_000913	1953790	1953795		0.540123
NC_000913	1953795	1953800		0.508511
NC_000913	1953800	1953805		0.534100
NC_000913	1953805	1953810		0.239738
NC_000913	1953810	1953815		0.221737
NC_000913	1953815	1953820		0.106908
NC_000913	1953820	1953825		0.092465
NC_000913	1953825	1953830		0.067059
NC_000913	1953830	1953835		0.059802
NC_000913	1953835	1953840		0.049562
NC_000913	1953840	1953845		0.067156
NC_000913	1953845	1953850		0.198215
NC_000913	1953850	1953855		0.332051
NC_000913	1953855	1953860		0.230662
NC_000913	1953860	1953865		0.184641
NC_000913	1953865	1953870		0.155144
NC_000913	1953870	1953875		0.136431
NC_000913	1953875	1953880		0.134247
NC_000913	1953880	1953885		0.138565
NC_000913	1953885	1953890		0.136970
NC_000913	1953890	1953895		0.248575
NC_000913	1953895	1953900		0.222051
NC_000913	1953900	1953905		0.242419
NC_000913	1953905	1953910		0.340297
NC_000913	1953910	1953915		0.296291
NC_000913	1953915	1953920		0.284722
NC_000913	1953920	1953925		0.247684
NC_000913	1953925	1953930		0.218066
NC_000913	1953930	1953935		0.197648
NC_000913	1953935	1953940		0.250314
NC_000913	1953940	1953945		0.300948
NC_000913	1953945	1953950		0.220360
NC_000913	1953950	1953955		0.334649
NC_000913	1953955	1953960		0.497890
NC_000913	1953960	1953965		0.514089
NC_000913	1953965	1953970		0.427054
NC_000913	1953970	1953975		0.504135
NC_000913	1953975	1953980		0.382493
NC_000913	1953980	1953985		0.161040
NC_000913	1953985	1953990		0.155882
NC_000913	1953990	1953995		0.134889
NC_000913	1953995	1954000		0.107289
NC_000913	1954000	1954005		0.053301
NC_000913	1954005	1954010		0.065871
NC_000913	1954010	1954015		0.044490
NC_000913	1954015	1954020		0.018854
NC_000913	1954020	1954025		0.015204
NC_000913	1954025	1954030		0.022052
NC_000913	1954030	1954035		0.025007
NC_000913	1954035	1954040		0.016657
NC_000913	1954040	1954045		0.006251
NC_000913	1954045	1954050		0.004717
NC_000913	1954050	1954055		0.002281
NC_000913	1954055	1954060		0.003663
NC_000913	1954060	1954065		0.009389
NC_000913	1954065	1954070		0.013837
NC_000913	1954070	1954075		0.015952
NC_000913	1954075	1954080		0.004775
NC_000913	1954080	1954085		0.009968
NC_000913	1954085	1954090		0.021541
NC_000913	1954090	1954095		0.010352
NC_000913	1954095	1954100		0.012832
NC_000913	1954100	1954105		0.016931
NC_000913	1954105	1954110		0.029581
NC_000913	1954110	1954115		0.040866
NC_000913	1954115	1954120		0.063179
NC_000913	1954120	1954125		0.046307
NC_000913	1954125	1954130		0.043711
NC_000913	1954130	1954135		0.022660
NC_000913	1954135	1954140		0.015314
NC_000913	1954140	1954145		0.003559
NC_000913	1954145	1954150		0.001521
NC_000913	1954150	1954155		0.000894
NC_000913	1954155	1954160		0.000229
NC_000913	1954160	1954165		0.000196
NC_000913	1954165	1954170		0.000105
NC_000913	1954170	1954175		0.000378
NC_000913	1954175	1954180		0.000563
NC_000913	1954180	1954185		0.002666
NC_000913	1954185	1954190		0.018939
NC_000913	1954190	1954195		0.006574
NC_000913	1954195	1954200		0.006319
NC_000913	1954200	1954205		0.002426
NC_000913	1954205	1954210		0.002450
NC_000913	1954210	1954215		0.002837
NC_000913	1954215	1954220		0.001056
NC_000913	1954220	1954225		0.001250
NC_000913	1954225	1954230		0.003480
NC_000913	1954230	1954235		0.004695
NC_000913	1954235	1954240		0.003646
NC_000913	1954240	1954245		0.002132
NC_000913	1954245	1954250		0.003783
NC_000913	1954250	1954255		0.011298
NC_000913	1954255	1954260		0.020383
NC_000913	1954260	1954265		0.022553
NC_000913	1954265	1954270		0.027650
NC_000913	1954270	1954275		0.022629
NC_000913	1954275	1954280		0.009115
NC_000913	1954280	1954285		0.008662
NC_000913	1954285	1954290		0.012756
NC_000913	1954290	1954295		0.013934
NC_000913	1954295	1954300		0.017607
NC_000913	1954300	1954305		0.043687
NC_000913	1954305	1954310		0.080525
NC_000913	1954310	1954315		0.075210
NC_000913	1954315	1954320		0.032535
NC_000913	1954320	1954325		0.052193
NC_000913	1954325	1954330		0.046672
NC_000913	1954330	1954335		0.062124
NC_000913	1954335	1954340		0.054098
NC_000913	1954340	1954345		0.034740
NC_000913	1954345	1954350		0.121184
NC_000913	1954350	1954355		0.108686
NC_000913	1954355	1954360		0.072782
NC_000913	1954360	1954365		0.090516
NC_000913	1954365	1954370		0.051416
NC_000913	1954370	1954375		0.075888
NC_000913	1954375	1954380		0.082898
NC_000913	1954380	1954385		0.120017
NC_000913	1954385	1954390		0.111700
NC_000913	1954390	1954395		0.147331
NC_000913	1954395	1954400		0.312001
NC_000913	1954400	1954405		0.282699
NC_000913	1954405	1954410		0.317889
NC_000913	1954410	1954415		0.254616
NC_000913	1954415	1954420		0.264315
NC_000913	1954420	1954425		0.243553
NC_000913	1954425	1954430		0.306441
NC_000913	1954430	1954435		0.233752
NC_000913	1954435	1954440		0.184105
NC_000913	1954440	1954445		0.164505
NC_000913	1954445	1954450		0.140260
NC_000913	1954450	1954455		0.241303
NC_000913	1954455	1954460		0.413627
NC_000913	1954460	1954465		0.687340
NC_000913	1954465	1954470		0.871424
NC_000913	1954470	1954475		0.939684
NC_000913	1954475	1954480		2.458315
NC_000913	1954480	1954485		4.209729
NC_000913	1954485	1954490		2.686267
NC_000913	1954490	1954495		2.229416
NC_000913	1954495	1954500		1.980968
NC_000913	1954500	1954505		1.799595
NC_000913	1954505	1954510		1.654287
NC_000913	1954510	1954515		1.743821
NC_000913	1954515	1954520		1.542361
NC_000913	1954520	1954525		1.503450
NC_000913	1954525	1954530		1.403982
NC_000913	1954530	1954535		1.303349
NC_000913	1954535	1954540		1.002504
NC_000913	1954540	1954545		0.725474
NC_000913	1954545	1954550		0.529055
NC_000913	1954550	1954555		0.416795
NC_000913	1954555	1954560		0.472417
NC_000913	1954560	1954565		0.528623
NC_000913	1954565	1954570		0.454774
NC_000913	1954570	1954575		0.429986
NC_000913	1954575	1954580		0.493854
NC_000913	1954580	1954585		0.451551
NC_000913	1954585	1954590		0.485421
NC_000913	1954590	1954595		0.421667
NC_000913	1954595	1954600		0.421883
NC_000913	1954600	1954605		0.210447
NC_000913	1954605	1954610		0.089955
NC_000913	1954610	1954615		0.105181
NC_000913	1954615	1954620		0.156919
NC_000913	1954620	1954625		0.195976
NC_000913	1954625	1954630		0.233422
NC_000913	1954630	1954635		0.367857
NC_000913	1954635	1954640		0.327495
NC_000913	1954640	1954645		0.578616
NC_000913	1954645	1954650		0.239411
NC_000913	1954650	1954655		0.126010
NC_000913	1954655	1954660		0.133764
NC_000913	1954660	1954665		0.076739
NC_000913	1954665	1954670		0.067934
NC_000913	1954670	1954675		0.053362
NC_000913	1954675	1954680		0.050546
NC_000913	1954680	1954685		0.074578
NC_000913	1954685	1954690		0.057514
NC_000913	1954690	1954695		0.064715
NC_000913	1954695	1954700		0.078534
NC_000913	1954700	1954705		0.217782
NC_000913	1954705	1954710		0.196783
NC_000913	1954710	1954715		0.064226
NC_000913	1954715	1954720		0.051321
NC_000913	1954720	1954725		0.058900
NC_000913	1954725	1954730		0.058249
NC_000913	1954730	1954735		0.057989
NC_000913	1954735	1954740		0.064166
NC_000913	1954740	1954745		0.066399
NC_000913	1954745	1954750		0.067133
NC_000913	1954750	1954755		0.081074
NC_000913	1954755	1954760		0.087842
NC_000913	1954760	1954765		0.095177
NC_000913	1954765	1954770		0.117108
NC_000913	1954770	1954775		0.124820
NC_000913	1954775	1954780		0.142776
NC_000913	1954780	1954785		0.090388
NC_000913	1954785	1954790		0.085674
NC_000913	1954790	1954795		0.050066
NC_000913	1954795	1954800		0.029166
NC_000913	1954800	1954805		0.004437
NC_000913	1954805	1954810		0.003851
NC_000913	1954810	1954815		0.002967
NC_000913	1954815	1954820		0.002977
NC_000913	1954820	1954825		0.002129
NC_000913	1954825	1954830		0.002220
NC_000913	1954830	1954835		0.003985
NC_000913	1954835	1954840		0.014242
NC_000913	1954840	1954845		0.006609
NC_000913	1954845	1954850		0.008085
NC_000913	1954850	1954855		0.007436
NC_000913	1954855	1954860		0.006640
NC_000913	1954860	1954865		0.016328
NC_000913	1954865	1954870		0.023618
NC_000913	1954870	1954875		0.070527
NC_000913	1954875	1954880		0.089306
NC_000913	1954880	1954885		0.109819
NC_000913	1954885	1954890		0.227983
NC_000913	1954890	1954895		0.300763
NC_000913	1954895	1954900		0.402713
NC_000913	1954900	1954905		0.409130
NC_000913	1954905	1954910		0.669618
NC_000913	1954910	1954915		0.634798
NC_000913	1954915	1954920		0.640220
NC_000913	1954920	1954925		0.506025
NC_000913	1954925	1954930		0.588629
NC_000913	1954930	1954935		0.647835
NC_000913	1954935	1954940		0.668561
NC_000913	1954940	1954945		0.629174
NC_000913	1954945	1954950		0.499965
NC_000913	1954950	1954955		0.490192
NC_000913	1954955	1954960		0.469146
NC_000913	1954960	1954965		0.484400
NC_000913	1954965	1954970		0.336257
NC_000913	1954970	1954975		0.339633
NC_000913	1954975	1954980		0.235476
NC_000913	1954980	1954985		0.172712
NC_000913	1954985	1954990		0.181318
NC_000913	1954990	1954995		0.256103
NC_000913	1954995	1955000		0.369899
NC_000913	1955000	1955005		0.340249
NC_000913	1955005	1955010		0.403329
NC_000913	1955010	1955015		0.436748
NC_000913	1955015	1955020		0.547251
NC_000913	1955020	1955025		0.653214
NC_000913	1955025	1955030		0.491754
NC_000913	1955030	1955035		0.346748
NC_000913	1955035	1955040		0.391310
NC_000913	1955040	1955045		0.334180
NC_000913	1955045	1955050		0.297045
NC_000913	1955050	1955055		0.289350
NC_000913	1955055	1955060		0.276955
NC_000913	1955060	1955065		0.242684
NC_000913	1955065	1955070		0.095796
NC_000913	1955070	1955075		0.131074
NC_000913	1955075	1955080		0.136693
NC_000913	1955080	1955085		0.154306
NC_000913	1955085	1955090		0.104281
NC_000913	1955090	1955095		0.103976
NC_000913	1955095	1955100		0.173037
NC_000913	1955100	1955105		0.159667
NC_000913	1955105	1955110		0.265427
NC_000913	1955110	1955115		0.206107
NC_000913	1955115	1955120		0.231649
NC_000913	1955120	1955125		0.222133
NC_000913	1955125	1955130		0.207281
NC_000913	1955130	1955135		0.246555
NC_000913	1955135	1955140		0.259946
NC_000913	1955140	1955145		0.294803
NC_000913	1955145	1955150		0.412989
NC_000913	1955150	1955155		0.427915
NC_000913	1955155	1955160		0.404947
NC_000913	1955160	1955165		0.353047
NC_000913	1955165	1955170		0.306460
NC_000913	1955170	1955175		0.139744
NC_000913	1955175	1955180		0.075963
NC_000913	1955180	1955185		0.074236
NC_000913	1955185	1955190		0.095905
NC_000913	1955190	1955195		0.066587
NC_000913	1955195	1955200		0.067785
NC_000913	1955200	1955205		0.065422
NC_000913	1955205	1955210		0.137725
NC_000913	1955210	1955215		0.240766
NC_000913	1955215	1955220		0.294021
NC_000913	1955220	1955225		0.342770
NC_000913	1955225	1955230		0.480171
NC_000913	1955230	1955235		0.568338
NC_000913	1955235	1955240		0.230902
NC_000913	1955240	1955245		0.201576
NC_000913	1955245	1955250		0.186420
NC_000913	1955250	1955255		0.170380
NC_000913	1955255	1955260		0.190333
NC_000913	1955260	1955265		0.177982
NC_000913	1955265	1955270		0.221278
NC_000913	1955270	1955275		0.251997
NC_000913	1955275	1955280		0.293282
NC_000913	1955280	1955285		0.366365
NC_000913	1955285	1955290		0.331345
NC_000913	1955290	1955295		0.492450
NC_000913	1955295	1955300		0.466368
NC_000913	1955300	1955305		0.479031
NC_000913	1955305	1955310		0.511007
NC_000913	1955310	1955315		0.648748
NC_000913	1955315	1955320		0.510990
NC_000913	1955320	1955325		0.398589
NC_000913	1955325	1955330		0.404956
NC_000913	1955330	1955335		0.114745
NC_000913	1955335	1955340		0.141339
NC_000913	1955340	1955345		0.128783
NC_000913	1955345	1955350		0.126815
NC_000913	1955350	1955355		0.114275
NC_000913	1955355	1955360		0.069364
NC_000913	1955360	1955365		0.072862
NC_000913	1955365	1955370		0.074517
NC_000913	1955370	1955375		0.076251
NC_000913	1955375	1955380		0.081749
NC_000913	1955380	1955385		0.090184
NC_000913	1955385	1955390		0.090207
NC_000913	1955390	1955395		0.093084
NC_000913	1955395	1955400		0.077318
NC_000913	1955400	1955405		0.075376
NC_000913	1955405	1955410		0.061899
NC_000913	1955410	1955415		0.052322
NC_000913	1955415	1955420		0.051881
NC_000913	1955420	1955425		0.055399
NC_000913	1955425	1955430		0.077111
NC_000913	1955430	1955435		0.099463
NC_000913	1955435	1955440		0.146263
NC_000913	1955440	1955445		0.129987
NC_000913	1955445	1955450		0.138572
NC_000913	1955450	1955455		0.467655
NC_000913	1955455	1955460		0.438646
NC_000913	1955460	1955465		0.341401
NC_000913	1955465	1955470		0.531969
NC_000913	1955470	1955475		0.366792
NC_000913	1955475	1955480		0.376132
NC_000913	1955480	1955485		0.596061
NC_000913	1955485	1955490		0.618917
NC_000913	1955490	1955495		0.734735
NC_000913	1955495	1955500		0.850294
NC_000913	1955500	1955505		1.120048
NC_000913	1955505	1955510		0.486449
NC_000913	1955510	1955515		0.152940
NC_000913	1955515	1955520		0.114765
NC_000913	1955520	1955525		0.128901
NC_000913	1955525	1955530		0.128879
NC_000913	1955530	1955535		0.125405
NC_000913	1955535	1955540		0.123565
NC_000913	1955540	1955545		0.112060
NC_000913	1955545	1955550		0.239425
NC_000913	1955550	1955555		0.198817
NC_000913	1955555	1955560		0.294593
NC_000913	1955560	1955565		0.320841
NC_000913	1955565	1955570		0.339528
NC_000913	1955570	1955575		0.361201
NC_000913	1955575	1955580		0.539130
NC_000913	1955580	1955585		0.755634
NC_000913	1955585	1955590		0.397177
NC_000913	1955590	1955595		0.491900
NC_000913	1955595	1955600		0.273644
NC_000913	1955600	1955605		0.232521
NC_000913	1955605	1955610		0.313611
NC_000913	1955610	1955615		0.224726
NC_000913	1955615	1955620		0.154440
NC_000913	1955620	1955625		0.150834
NC_000913	1955625	1955630		0.159621
NC_000913	1955630	1955635		0.108380
NC_000913	1955635	1955640		0.227747
NC_000913	1955640	1955645		0.508877
NC_000913	1955645	1955650		1.927554
NC_000913	1955650	1955655		2.697617
NC_000913	1955655	1955660		2.949605
NC_000913	1955660	1955665		1.960637
NC_000913	1955665	1955670		1.425559
NC_000913	1955670	1955675		1.092383
NC_000913	1955675	1955680		0.897693
NC_000913	1955680	1955685		0.666065
NC_000913	1955685	1955690		0.551820
NC_000913	1955690	1955695		0.534890
NC_000913	1955695	1955700		0.524314
NC_000913	1955700	1955705		0.468461
NC_000913	1955705	1955710		0.434393
NC_000913	1955710	1955715		0.292655
NC_000913	1955715	1955720		0.225747
NC_000913	1955720	1955725		0.128091
NC_000913	1955725	1955730		0.071204
NC_000913	1955730	1955735		0.101587
NC_000913	1955735	1955740		0.118068
NC_000913	1955740	1955745		0.159164
NC_000913	1955745	1955750		0.137910
NC_000913	1955750	1955755		0.078847
NC_000913	1955755	1955760		0.080532
NC_000913	1955760	1955765		0.109668
NC_000913	1955765	1955770		0.121194
NC_000913	1955770	1955775		0.139478
NC_000913	1955775	1955780		0.133096
NC_000913	1955780	1955785		0.109796
NC_000913	1955785	1955790		0.136184
NC_000913	1955790	1955795		0.122949
NC_000913	1955795	1955800		0.120353
NC_000913	1955800	1955805		0.108569
NC_000913	1955805	1955810		0.117915
NC_000913	1955810	1955815		0.137127
NC_000913	1955815	1955820		0.152241
NC_000913	1955820	1955825		0.193615
NC_000913	1955825	1955830		0.240689
NC_000913	1955830	1955835		0.180955
NC_000913	1955835	1955840		0.085094
NC_000913	1955840	1955845		0.108354
NC_000913	1955845	1955850		0.046371
NC_000913	1955850	1955855		0.079868
NC_000913	1955855	1955860		0.067422
NC_000913	1955860	1955865		0.073247
NC_000913	1955865	1955870		0.074402
NC_000913	1955870	1955875		0.052963
NC_000913	1955875	1955880		0.055222
NC_000913	1955880	1955885		0.045435
NC_000913	1955885	1955890		0.083116
NC_000913	1955890	1955895		0.084924
NC_000913	1955895	1955900		0.080517
NC_000913	1955900	1955905		0.084580
NC_000913	1955905	1955910		0.079343
NC_000913	1955910	1955915		0.113612
NC_000913	1955915	1955920		0.116877
NC_000913	1955920	1955925		0.130485
NC_000913	1955925	1955930		0.135678
NC_000913	1955930	1955935		0.166453
NC_000913	1955935	1955940		0.346320
NC_000913	1955940	1955945		0.335617
NC_000913	1955945	1955950		0.433514
NC_000913	1955950	1955955		0.327060
NC_000913	1955955	1955960		0.364645
NC_000913	1955960	1955965		0.421152
NC_000913	1955965	1955970		0.362943
NC_000913	1955970	1955975		0.290786
NC_000913	1955975	1955980		0.275485
NC_000913	1955980	1955985		0.273649
NC_000913	1955985	1955990		0.225140
NC_000913	1955990	1955995		0.315485
NC_000913	1955995	1956000		0.436150
NC_000913	1956000	1956005		0.777301
NC_000913	1956005	1956010		0.858343
NC_000913	1956010	1956015		0.755710
NC_000913	1956015	1956020		0.708278
NC_000913	1956020	1956025		0.618558
NC_000913	1956025	1956030		0.551876
NC_000913	1956030	1956035		0.528179
NC_000913	1956035	1956040		0.472874
NC_000913	1956040	1956045		0.446945
NC_000913	1956045	1956050		0.439064
NC_000913	1956050	1956055		0.418800
NC_000913	1956055	1956060		0.388929
NC_000913	1956060	1956065		0.308222
NC_000913	1956065	1956070		0.381632
NC_000913	1956070	1956075		0.631420
NC_000913	1956075	1956080		0.599095
NC_000913	1956080	1956085		0.794830
NC_000913	1956085	1956090		0.804612
NC_000913	1956090	1956095		0.819930
NC_000913	1956095	1956100		0.796105
NC_000913	1956100	1956105		0.565428
NC_000913	1956105	1956110		0.627989
NC_000913	1956110	1956115		0.446007
NC_000913	1956115	1956120		0.417919
NC_000913	1956120	1956125		0.365933
NC_000913	1956125	1956130		0.370547
NC_000913	1956130	1956135		0.482943
NC_000913	1956135	1956140		0.498308
NC_000913	1956140	1956145		0.454491
NC_000913	1956145	1956150		0.475333
NC_000913	1956150	1956155		0.274551
NC_000913	1956155	1956160		0.156924
NC_000913	1956160	1956165		0.126331
NC_000913	1956165	1956170		0.074677
NC_000913	1956170	1956175		0.021219
NC_000913	1956175	1956180		0.029638
NC_000913	1956180	1956185		0.061049
NC_000913	1956185	1956190		0.050305
NC_000913	1956190	1956195		0.064701
NC_000913	1956195	1956200		0.077120
NC_000913	1956200	1956205		0.099292
NC_000913	1956205	1956210		0.136777
NC_000913	1956210	1956215		0.120260
NC_000913	1956215	1956220		0.151621
NC_000913	1956220	1956225		0.202513
NC_000913	1956225	1956230		0.198259
NC_000913	1956230	1956235		0.292860
NC_000913	1956235	1956240		0.259118
NC_000913	1956240	1956245		0.219839
NC_000913	1956245	1956250		0.180957
NC_000913	1956250	1956255		0.258461
NC_000913	1956255	1956260		0.269237
NC_000913	1956260	1956265		0.267435
NC_000913	1956265	1956270		0.385933
NC_000913	1956270	1956275		0.342738
NC_000913	1956275	1956280		0.242439
NC_000913	1956280	1956285		0.266765
NC_000913	1956285	1956290		0.282396
NC_000913	1956290	1956295		0.245276
NC_000913	1956295	1956300		0.202977
NC_000913	1956300	1956305		0.396654
NC_000913	1956305	1956310		0.242729
NC_000913	1956310	1956315		0.100189
NC_000913	1956315	1956320		0.101340
NC_000913	1956320	1956325		0.075685
NC_000913	1956325	1956330		0.090051
NC_000913	1956330	1956335		0.113515
NC_000913	1956335	1956340		0.144138
NC_000913	1956340	1956345		0.168102
NC_000913	1956345	1956350		0.220246
NC_000913	1956350	1956355		0.393007
NC_000913	1956355	1956360		0.296261
NC_000913	1956360	1956365		0.184914
NC_000913	1956365	1956370		0.149749
NC_000913	1956370	1956375		0.085733
NC_000913	1956375	1956380		0.090720
NC_000913	1956380	1956385		0.092144
NC_000913	1956385	1956390		0.082201
NC_000913	1956390	1956395		0.058884
NC_000913	1956395	1956400		0.062525
NC_000913	1956400	1956405		0.089982
NC_000913	1956405	1956410		0.096557
NC_000913	1956410	1956415		0.091413
NC_000913	1956415	1956420		0.105139
NC_000913	1956420	1956425		0.080694
NC_000913	1956425	1956430		0.199412
NC_000913	1956430	1956435		0.298024
NC_000913	1956435	1956440		0.330539
NC_000913	1956440	1956445		0.324142
NC_000913	1956445	1956450		0.176405
NC_000913	1956450	1956455		0.147252
NC_000913	1956455	1956460		0.133085
NC_000913	1956460	1956465		0.296970
NC_000913	1956465	1956470		0.267904
NC_000913	1956470	1956475		0.203567
NC_000913	1956475	1956480		0.174429
NC_000913	1956480	1956485		0.213455
NC_000913	1956485	1956490		0.249726
NC_000913	1956490	1956495		0.161681
NC_000913	1956495	1956500		0.241607
NC_000913	1956500	1956505		0.195828
NC_000913	1956505	1956510		0.377054
NC_000913	1956510	1956515		0.431816
NC_000913	1956515	1956520		0.513130
NC_000913	1956520	1956525		0.607785
NC_000913	1956525	1956530		0.615146
NC_000913	1956530	1956535		0.598074
NC_000913	1956535	1956540		0.436066
NC_000913	1956540	1956545		0.406960
NC_000913	1956545	1956550		0.295392
NC_000913	1956550	1956555		0.145639
NC_000913	1956555	1956560		0.198248
NC_000913	1956560	1956565		0.172927
NC_000913	1956565	1956570		0.187522
NC_000913	1956570	1956575		0.174912
NC_000913	1956575	1956580		0.179709
NC_000913	1956580	1956585		0.201498
NC_000913	1956585	1956590		0.115555
NC_000913	1956590	1956595		0.109343
NC_000913	1956595	1956600		0.122837
NC_000913	1956600	1956605		0.220641
NC_000913	1956605	1956610		0.210451
NC_000913	1956610	1956615		0.175082
NC_000913	1956615	1956620		0.092593
NC_000913	1956620	1956625		0.265995
NC_000913	1956625	1956630		0.274016
NC_000913	1956630	1956635		0.544280
NC_000913	1956635	1956640		0.443638
NC_000913	1956640	1956645		0.354298
NC_000913	1956645	1956650		0.169870
NC_000913	1956650	1956655		0.251439
NC_000913	1956655	1956660		0.154561
NC_000913	1956660	1956665		0.128176
NC_000913	1956665	1956670		0.095322
NC_000913	1956670	1956675		0.100617
NC_000913	1956675	1956680		0.030961
NC_000913	1956680	1956685		0.046549
NC_000913	1956685	1956690		0.016857
NC_000913	1956690	1956695		0.009041
NC_000913	1956695	1956700		0.007043
NC_000913	1956700	1956705		0.004919
NC_000913	1956705	1956710		0.007169
NC_000913	1956710	1956715		0.012725
NC_000913	1956715	1956720		0.025107
NC_000913	1956720	1956725		0.031107
NC_000913	1956725	1956730		0.063976
NC_000913	1956730	1956735		0.047317
NC_000913	1956735	1956740		0.032225
NC_000913	1956740	1956745		0.074730
NC_000913	1956745	1956750		0.041470
NC_000913	1956750	1956755		0.023803
NC_000913	1956755	1956760		0.012055
NC_000913	1956760	1956765		0.029320
NC_000913	1956765	1956770		0.031236
NC_000913	1956770	1956775		0.023539
NC_000913	1956775	1956780		0.037444
NC_000913	1956780	1956785		0.044965
NC_000913	1956785	1956790		0.049476
NC_000913	1956790	1956795		0.056896
NC_000913	1956795	1956800		0.052039
NC_000913	1956800	1956805		0.031231
NC_000913	1956805	1956810		0.036495
NC_000913	1956810	1956815		0.036372
NC_000913	1956815	1956820		0.062042
NC_000913	1956820	1956825		0.046357
NC_000913	1956825	1956830		0.046510
NC_000913	1956830	1956835		0.057685
NC_000913	1956835	1956840		0.176795
NC_000913	1956840	1956845		0.144679
NC_000913	1956845	1956850		0.252928
NC_000913	1956850	1956855		0.320665
NC_000913	1956855	1956860		0.427432
NC_000913	1956860	1956865		0.542732
NC_000913	1956865	1956870		0.704279
NC_000913	1956870	1956875		0.698411
NC_000913	1956875	1956880		0.696802
NC_000913	1956880	1956885		0.666754
NC_000913	1956885	1956890		0.655694
NC_000913	1956890	1956895		0.661726
NC_000913	1956895	1956900		0.682365
NC_000913	1956900	1956905		0.677219
NC_000913	1956905	1956910		0.720624
NC_000913	1956910	1956915		0.728482
NC_000913	1956915	1956920		0.619290
NC_000913	1956920	1956925		0.513928
NC_000913	1956925	1956930		0.512326
NC_000913	1956930	1956935		0.432616
NC_000913	1956935	1956940		0.427238
NC_000913	1956940	1956945		0.444354
NC_000913	1956945	1956950		0.265061
NC_000913	1956950	1956955		0.297295
NC_000913	1956955	1956960		0.335637
NC_000913	1956960	1956965		0.348087
NC_000913	1956965	1956970		0.243759
NC_000913	1956970	1956975		0.265477
NC_000913	1956975	1956980		0.234943
NC_000913	1956980	1956985		0.599887
NC_000913	1956985	1956990		1.052875
NC_000913	1956990	1956995		0.859939
NC_000913	1956995	1957000		0.770898
NC_000913	1957000	1957005		0.800806
NC_000913	1957005	1957010		0.437894
NC_000913	1957010	1957015		0.570305
NC_000913	1957015	1957020		0.270449
NC_000913	1957020	1957025		0.220383
NC_000913	1957025	1957030		0.103288
NC_000913	1957030	1957035		0.112248
NC_000913	1957035	1957040		0.085376
NC_000913	1957040	1957045		0.079670
NC_000913	1957045	1957050		0.029715
NC_000913	1957050	1957055		0.018073
NC_000913	1957055	1957060		0.003272
NC_000913	1957060	1957065		0.004182
NC_000913	1957065	1957070		0.003392
NC_000913	1957070	1957075		0.000643
NC_000913	1957075	1957080		0.000515
NC_000913	1957080	1957085		0.000698
NC_000913	1957085	1957090		0.000746
NC_000913	1957090	1957095		0.000828
NC_000913	1957095	1957100		0.001000
NC_000913	1957100	1957105		0.001581
NC_000913	1957105	1957110		0.001393
NC_000913	1957110	1957115		0.001260
NC_000913	1957115	1957120		0.001072
NC_000913	1957120	1957125		0.001963
NC_000913	1957125	1957130		0.003391
NC_000913	1957130	1957135		0.006307
NC_000913	1957135	1957140		0.015950
NC_000913	1957140	1957145		0.026084
NC_000913	1957145	1957150		0.026186
NC_000913	1957150	1957155		0.056982
NC_000913	1957155	1957160		0.058401
NC_000913	1957160	1957165		0.146814
NC_000913	1957165	1957170		0.182050
NC_000913	1957170	1957175		0.186486
NC_000913	1957175	1957180		0.307321
NC_000913	1957180	1957185		0.357642
NC_000913	1957185	1957190		0.465834
NC_000913	1957190	1957195		0.644834
NC_000913	1957195	1957200		0.540818
NC_000913	1957200	1957205		0.788170
NC_000913	1957205	1957210		1.323893
NC_000913	1957210	1957215		1.426200
NC_000913	1957215	1957220		1.459615
NC_000913	1957220	1957225		1.283395
NC_000913	1957225	1957230		0.684600
NC_000913	1957230	1957235		0.465398
NC_000913	1957235	1957240		0.388475
NC_000913	1957240	1957245		0.313255
NC_000913	1957245	1957250		0.315958
NC_000913	1957250	1957255		0.251261
NC_000913	1957255	1957260		0.288973
NC_000913	1957260	1957265		0.240500
NC_000913	1957265	1957270		0.169672
NC_000913	1957270	1957275		0.178501
NC_000913	1957275	1957280		0.163862
NC_000913	1957280	1957285		0.183469
NC_000913	1957285	1957290		0.147580
NC_000913	1957290	1957295		0.171487
NC_000913	1957295	1957300		0.156315
NC_000913	1957300	1957305		0.207753
NC_000913	1957305	1957310		0.294046
NC_000913	1957310	1957315		0.089907
NC_000913	1957315	1957320		0.094797
NC_000913	1957320	1957325		0.091416
NC_000913	1957325	1957330		0.114537
NC_000913	1957330	1957335		0.135436
NC_000913	1957335	1957340		0.179437
NC_000913	1957340	1957345		0.201830
NC_000913	1957345	1957350		0.314460
NC_000913	1957350	1957355		0.434250
NC_000913	1957355	1957360		0.365491
NC_000913	1957360	1957365		0.730532
NC_000913	1957365	1957370		0.346063
NC_000913	1957370	1957375		0.303348
NC_000913	1957375	1957380		0.253749
NC_000913	1957380	1957385		0.254012
NC_000913	1957385	1957390		0.152279
NC_000913	1957390	1957395		0.131593
NC_000913	1957395	1957400		0.125902
NC_000913	1957400	1957405		0.152999
NC_000913	1957405	1957410		0.195697
NC_000913	1957410	1957415		0.286839
NC_000913	1957415	1957420		0.295830
NC_000913	1957420	1957425		0.317827
NC_000913	1957425	1957430		0.197801
NC_000913	1957430	1957435		0.075984
NC_000913	1957435	1957440		0.051888
NC_000913	1957440	1957445		0.059739
NC_000913	1957445	1957450		0.066640
NC_000913	1957450	1957455		0.053116
NC_000913	1957455	1957460		0.108122
NC_000913	1957460	1957465		0.098286
NC_000913	1957465	1957470		0.159617
NC_000913	1957470	1957475		0.122944
NC_000913	1957475	1957480		0.110131
NC_000913	1957480	1957485		0.056059
NC_000913	1957485	1957490		0.070109
NC_000913	1957490	1957495		0.047353
NC_000913	1957495	1957500		0.022335
NC_000913	1957500	1957505		0.022307
NC_000913	1957505	1957510		0.026816
NC_000913	1957510	1957515		0.028510
NC_000913	1957515	1957520		0.018193
NC_000913	1957520	1957525		0.022521
NC_000913	1957525	1957530		0.015005
NC_000913	1957530	1957535		0.084188
NC_000913	1957535	1957540		0.103199
NC_000913	1957540	1957545		0.071632
NC_000913	1957545	1957550		0.097266
NC_000913	1957550	1957555		0.070886
NC_000913	1957555	1957560		0.084605
NC_000913	1957560	1957565		0.108473
NC_000913	1957565	1957570		0.055239
NC_000913	1957570	1957575		0.061777
NC_000913	1957575	1957580		0.067238
NC_000913	1957580	1957585		0.061536
NC_000913	1957585	1957590		0.082476
NC_000913	1957590	1957595		0.084087
NC_000913	1957595	1957600		0.117710
NC_000913	1957600	1957605		0.239528
NC_000913	1957605	1957610		0.287214
NC_000913	1957610	1957615		0.287197
NC_000913	1957615	1957620		0.293092
NC_000913	1957620	1957625		0.352884
NC_000913	1957625	1957630		0.365570
NC_000913	1957630	1957635		0.620090
NC_000913	1957635	1957640		0.529299
NC_000913	1957640	1957645		0.378879
NC_000913	1957645	1957650		0.463143
NC_000913	1957650	1957655		0.387612
NC_000913	1957655	1957660		0.606161
NC_000913	1957660	1957665		0.508854
NC_000913	1957665	1957670		0.563431
NC_000913	1957670	1957675		0.571070
NC_000913	1957675	1957680		0.693174
NC_000913	1957680	1957685		0.635026
NC_000913	1957685	1957690		0.602524
NC_000913	1957690	1957695		0.611711
NC_000913	1957695	1957700		0.732485
NC_000913	1957700	1957705		0.865400
NC_000913	1957705	1957710		1.137237
NC_000913	1957710	1957715		1.158767
NC_000913	1957715	1957720		1.021781
NC_000913	1957720	1957725		0.634669
NC_000913	1957725	1957730		0.559594
NC_000913	1957730	1957735		0.665466
NC_000913	1957735	1957740		0.508037
NC_000913	1957740	1957745		0.363911
NC_000913	1957745	1957750		0.378266
NC_000913	1957750	1957755		0.341002
NC_000913	1957755	1957760		0.343311
NC_000913	1957760	1957765		0.417458
NC_000913	1957765	1957770		0.516947
NC_000913	1957770	1957775		1.163943
NC_000913	1957775	1957780		1.193866
NC_000913	1957780	1957785		1.283699
NC_000913	1957785	1957790		1.121826
NC_000913	1957790	1957795		1.043841
NC_000913	1957795	1957800		1.101524
NC_000913	1957800	1957805		1.078305
NC_000913	1957805	1957810		0.899960
NC_000913	1957810	1957815		0.907032
NC_000913	1957815	1957820		1.167696
NC_000913	1957820	1957825		1.733946
NC_000913	1957825	1957830		2.041278
NC_000913	1957830	1957835		2.181798
NC_000913	1957835	1957840		2.319079
NC_000913	1957840	1957845		2.297189
NC_000913	1957845	1957850		2.600493
NC_000913	1957850	1957855		2.745678
NC_000913	1957855	1957860		3.459768
NC_000913	1957860	1957865		4.605716
NC_000913	1957865	1957870		4.814314
NC_000913	1957870	1957875		4.969533
NC_000913	1957875	1957880		5.621077
NC_000913	1957880	1957885		5.850066
NC_000913	1957885	1957890		5.236566
NC_000913	1957890	1957895		5.774225
NC_000913	1957895	1957900		5.573318
NC_000913	1957900	1957905		4.709814
NC_000913	1957905	1957910		4.211826
NC_000913	1957910	1957915		4.195387
NC_000913	1957915	1957920		4.050124
NC_000913	1957920	1957925		2.676279
NC_000913	1957925	1957930		2.275368
NC_000913	1957930	1957935		2.304446
NC_000913	1957935	1957940		2.109416
NC_000913	1957940	1957945		2.119632
NC_000913	1957945	1957950		2.300881
NC_000913	1957950	1957955		2.301569
NC_000913	1957955	1957960		2.652990
NC_000913	1957960	1957965		2.954590
NC_000913	1957965	1957970		3.220607
NC_000913	1957970	1957975		3.598135
NC_000913	1957975	1957980		4.084195
NC_000913	1957980	1957985		4.379702
NC_000913	1957985	1957990		3.128077
NC_000913	1957990	1957995		3.459960
NC_000913	1957995	1958000		3.184050
NC_000913	1958000	1958005		2.489980
NC_000913	1958005	1958010		2.118217
NC_000913	1958010	1958015		2.003905
NC_000913	1958015	1958020		1.903985
NC_000913	1958020	1958025		1.883184
NC_000913	1958025	1958030		1.783272
NC_000913	1958030	1958035		1.745786
NC_000913	1958035	1958040		1.870289
NC_000913	1958040	1958045		2.799687
NC_000913	1958045	1958050		2.612416
NC_000913	1958050	1958055		2.590794
NC_000913	1958055	1958060		2.298385
NC_000913	1958060	1958065		2.101068
NC_000913	1958065	1958070		1.114740
NC_000913	1958070	1958075		1.021926
NC_000913	1958075	1958080		0.945048
NC_000913	1958080	1958085		0.833943
NC_000913	1958085	1958090		0.656286
NC_000913	1958090	1958095		0.884152
NC_000913	1958095	1958100		1.143989
NC_000913	1958100	1958105		1.689227
NC_000913	1958105	1958110		2.853782
NC_000913	1958110	1958115		3.202567
NC_000913	1958115	1958120		2.942372
NC_000913	1958120	1958125		2.783155
NC_000913	1958125	1958130		2.641094
NC_000913	1958130	1958135		2.856009
NC_000913	1958135	1958140		2.560719
NC_000913	1958140	1958145		2.587647
NC_000913	1958145	1958150		2.488340
NC_000913	1958150	1958155		2.576532
NC_000913	1958155	1958160		2.383019
NC_000913	1958160	1958165		2.512442
NC_000913	1958165	1958170		2.738139
NC_000913	1958170	1958175		2.722218
NC_000913	1958175	1958180		3.224031
NC_000913	1958180	1958185		3.231001
NC_000913	1958185	1958190		3.646513
NC_000913	1958190	1958195		3.244051
NC_000913	1958195	1958200		3.276703
NC_000913	1958200	1958205		3.242619
NC_000913	1958205	1958210		3.322600
NC_000913	1958210	1958215		3.255448
NC_000913	1958215	1958220		3.194008
NC_000913	1958220	1958225		3.446625
NC_000913	1958225	1958230		3.395454
NC_000913	1958230	1958235		3.814960
NC_000913	1958235	1958240		3.250336
NC_000913	1958240	1958245		2.351192
NC_000913	1958245	1958250		2.331682
NC_000913	1958250	1958255		2.658527
NC_000913	1958255	1958260		2.491222
NC_000913	1958260	1958265		3.157132
NC_000913	1958265	1958270		2.274518
NC_000913	1958270	1958275		2.727237
NC_000913	1958275	1958280		2.946210
NC_000913	1958280	1958285		3.577417
NC_000913	1958285	1958290		2.688598
NC_000913	1958290	1958295		2.413138
NC_000913	1958295	1958300		2.115570
NC_000913	1958300	1958305		2.354256
NC_000913	1958305	1958310		2.061296
NC_000913	1958310	1958315		2.208018
NC_000913	1958315	1958320		2.902955
NC_000913	1958320	1958325		2.927041
NC_000913	1958325	1958330		2.454754
NC_000913	1958330	1958335		2.332916
NC_000913	1958335	1958340		2.296216
NC_000913	1958340	1958345		2.354310
NC_000913	1958345	1958350		2.058262
NC_000913	1958350	1958355		2.289671
NC_000913	1958355	1958360		2.057390
NC_000913	1958360	1958365		1.200266
NC_000913	1958365	1958370		1.507506
NC_000913	1958370	1958375		1.227628
NC_000913	1958375	1958380		0.992328
NC_000913	1958380	1958385		0.968733
NC_000913	1958385	1958390		0.934745
NC_000913	1958390	1958395		0.822453
NC_000913	1958395	1958400		0.853050
NC_000913	1958400	1958405		0.773930
NC_000913	1958405	1958410		0.861072
NC_000913	1958410	1958415		0.915800
NC_000913	1958415	1958420		0.951368
NC_000913	1958420	1958425		1.083388
NC_000913	1958425	1958430		1.064565
NC_000913	1958430	1958435		0.770147
NC_000913	1958435	1958440		0.620223
NC_000913	1958440	1958445		0.622257
NC_000913	1958445	1958450		0.481004
NC_000913	1958450	1958455		0.430774
NC_000913	1958455	1958460		0.348833
NC_000913	1958460	1958465		0.286914
NC_000913	1958465	1958470		0.256425
NC_000913	1958470	1958475		0.234572
NC_000913	1958475	1958480		0.262812
NC_000913	1958480	1958485		0.344238
NC_000913	1958485	1958490		0.286336
NC_000913	1958490	1958495		0.383079
NC_000913	1958495	1958500		0.273840
NC_000913	1958500	1958505		0.213067
NC_000913	1958505	1958510		0.183276
NC_000913	1958510	1958515		0.196536
NC_000913	1958515	1958520		0.198527
NC_000913	1958520	1958525		0.177602
NC_000913	1958525	1958530		0.186594
NC_000913	1958530	1958535		0.234226
NC_000913	1958535	1958540		0.195346
NC_000913	1958540	1958545		0.662017
NC_000913	1958545	1958550		0.812060
NC_000913	1958550	1958555		0.348786
NC_000913	1958555	1958560		0.242180
NC_000913	1958560	1958565		0.185165
NC_000913	1958565	1958570		0.271352
NC_000913	1958570	1958575		0.279566
NC_000913	1958575	1958580		0.273988
NC_000913	1958580	1958585		0.215351
NC_000913	1958585	1958590		0.073421
NC_000913	1958590	1958595		0.075152
NC_000913	1958595	1958600		0.049790
NC_000913	1958600	1958605		0.068012
NC_000913	1958605	1958610		0.036490
NC_000913	1958610	1958615		0.035797
NC_000913	1958615	1958620		0.008649
NC_000913	1958620	1958625		0.012404
NC_000913	1958625	1958630		0.008747
NC_000913	1958630	1958635		0.008750
NC_000913	1958635	1958640		0.009722
NC_000913	1958640	1958645		0.005111
NC_000913	1958645	1958650		0.001591
NC_000913	1958650	1958655		0.002071
NC_000913	1958655	1958660		0.001998
NC_000913	1958660	1958665		0.001624
NC_000913	1958665	1958670		0.001647
NC_000913	1958670	1958675		0.001843
NC_000913	1958675	1958680		0.001843
NC_000913	1958680	1958685		0.002550
NC_000913	1958685	1958690		0.003047
NC_000913	1958690	1958695		0.003645
NC_000913	1958695	1958700		0.004453
NC_000913	1958700	1958705		0.004622
NC_000913	1958705	1958710		0.003870
NC_000913	1958710	1958715		0.004133
NC_000913	1958715	1958720		0.004424
NC_000913	1958720	1958725		0.003855
NC_000913	1958725	1958730		0.006947
NC_000913	1958730	1958735		0.007631
NC_000913	1958735	1958740		0.007376
NC_000913	1958740	1958745		0.007471
NC_000913	1958745	1958750		0.013055
NC_000913	1958750	1958755		0.019431
NC_000913	1958755	1958760		0.023198
NC_000913	1958760	1958765		0.049455
NC_000913	1958765	1958770		0.127603
NC_000913	1958770	1958775		0.124408
NC_000913	1958775	1958780		0.812456
NC_000913	1958780	1958785		0.960616
NC_000913	1958785	1958790		0.945219
NC_000913	1958790	1958795		0.883578
NC_000913	1958795	1958800		1.045516
NC_000913	1958800	1958805		0.995134
NC_000913	1958805	1958810		0.916652
NC_000913	1958810	1958815		0.778703
NC_000913	1958815	1958820		0.689667
NC_000913	1958820	1958825		0.689343
NC_000913	1958825	1958830		0.612159
NC_000913	1958830	1958835		0.639202
NC_000913	1958835	1958840		0.669982
NC_000913	1958840	1958845		0.754945
NC_000913	1958845	1958850		1.011171
NC_000913	1958850	1958855		1.200994
NC_000913	1958855	1958860		1.347516
NC_000913	1958860	1958865		1.403383
NC_000913	1958865	1958870		1.524794
NC_000913	1958870	1958875		1.749989
NC_000913	1958875	1958880		2.372026
NC_000913	1958880	1958885		2.420200
NC_000913	1958885	1958890		2.451655
NC_000913	1958890	1958895		2.774124
NC_000913	1958895	1958900		2.087940
NC_000913	1958900	1958905		2.023620
NC_000913	1958905	1958910		1.858684
NC_000913	1958910	1958915		1.860084
NC_000913	1958915	1958920		1.616224
NC_000913	1958920	1958925		1.571333
NC_000913	1958925	1958930		1.544524
NC_000913	1958930	1958935		1.441663
NC_000913	1958935	1958940		1.533821
NC_000913	1958940	1958945		1.403739
NC_000913	1958945	1958950		1.395371
NC_000913	1958950	1958955		1.273507
NC_000913	1958955	1958960		1.266724
NC_000913	1958960	1958965		1.485083
NC_000913	1958965	1958970		1.125382
NC_000913	1958970	1958975		1.291809
NC_000913	1958975	1958980		1.379268
NC_000913	1958980	1958985		0.768156
NC_000913	1958985	1958990		0.302901
NC_000913	1958990	1958995		0.378551
NC_000913	1958995	1959000		0.350232
NC_000913	1959000	1959005		0.340397
NC_000913	1959005	1959010		0.282815
NC_000913	1959010	1959015		0.257615
NC_000913	1959015	1959020		0.411046
NC_000913	1959020	1959025		0.361052
NC_000913	1959025	1959030		0.397532
NC_000913	1959030	1959035		0.558549
NC_000913	1959035	1959040		0.471262
NC_000913	1959040	1959045		0.334082
NC_000913	1959045	1959050		0.311992
NC_000913	1959050	1959055		0.382196
NC_000913	1959055	1959060		0.439862
NC_000913	1959060	1959065		0.418282
NC_000913	1959065	1959070		0.377906
NC_000913	1959070	1959075		0.439395
NC_000913	1959075	1959080		0.516971
NC_000913	1959080	1959085		0.617649
NC_000913	1959085	1959090		0.608635
NC_000913	1959090	1959095		0.602045
NC_000913	1959095	1959100		0.733013
NC_000913	1959100	1959105		0.734776
NC_000913	1959105	1959110		0.667708
NC_000913	1959110	1959115		0.590624
NC_000913	1959115	1959120		0.563968
NC_000913	1959120	1959125		0.474693
NC_000913	1959125	1959130		0.439646
NC_000913	1959130	1959135		0.402321
NC_000913	1959135	1959140		0.446080
NC_000913	1959140	1959145		0.436538
NC_000913	1959145	1959150		0.409720
NC_000913	1959150	1959155		0.444542
NC_000913	1959155	1959160		0.449814
NC_000913	1959160	1959165		0.454962
NC_000913	1959165	1959170		0.464962
NC_000913	1959170	1959175		0.418617
NC_000913	1959175	1959180		0.390138
NC_000913	1959180	1959185		0.460628
NC_000913	1959185	1959190		0.540431
NC_000913	1959190	1959195		0.358632
NC_000913	1959195	1959200		0.275714
NC_000913	1959200	1959205		0.305561
NC_000913	1959205	1959210		0.257832
NC_000913	1959210	1959215		0.258843
NC_000913	1959215	1959220		0.360674
NC_000913	1959220	1959225		0.375281
NC_000913	1959225	1959230		0.367203
NC_000913	1959230	1959235		0.682262
NC_000913	1959235	1959240		0.696518
NC_000913	1959240	1959245		0.802054
NC_000913	1959245	1959250		0.939889
NC_000913	1959250	1959255		0.903241
NC_000913	1959255	1959260		0.711342
NC_000913	1959260	1959265		0.466319
NC_000913	1959265	1959270		0.415120
NC_000913	1959270	1959275		0.374036
NC_000913	1959275	1959280		0.264646
NC_000913	1959280	1959285		0.232943
NC_000913	1959285	1959290		0.183052
NC_000913	1959290	1959295		0.143633
NC_000913	1959295	1959300		0.154741
NC_000913	1959300	1959305		0.139634
NC_000913	1959305	1959310		0.162284
NC_000913	1959310	1959315		0.199395
NC_000913	1959315	1959320		0.285353
NC_000913	1959320	1959325		0.353498
NC_000913	1959325	1959330		0.528605
NC_000913	1959330	1959335		0.323142
NC_000913	1959335	1959340		0.162946
NC_000913	1959340	1959345		0.058208
NC_000913	1959345	1959350		0.008605
NC_000913	1959350	1959355		0.005467
NC_000913	1959355	1959360		0.001348
NC_000913	1959360	1959365		0.001425
NC_000913	1959365	1959370		0.001139
NC_000913	1959370	1959375		0.001548
NC_000913	1959375	1959380		0.003272
NC_000913	1959380	1959385		0.013475
NC_000913	1959385	1959390		0.028023
NC_000913	1959390	1959395		0.027657
NC_000913	1959395	1959400		0.051393
NC_000913	1959400	1959405		0.063372
NC_000913	1959405	1959410		0.054442
NC_000913	1959410	1959415		0.038321
NC_000913	1959415	1959420		0.050968
NC_000913	1959420	1959425		0.104987
NC_000913	1959425	1959430		0.067320
NC_000913	1959430	1959435		0.076960
NC_000913	1959435	1959440		0.102888
NC_000913	1959440	1959445		0.049303
NC_000913	1959445	1959450		0.073047
NC_000913	1959450	1959455		0.044732
NC_000913	1959455	1959460		0.038657
NC_000913	1959460	1959465		0.028848
NC_000913	1959465	1959470		0.031617
NC_000913	1959470	1959475		0.043033
NC_000913	1959475	1959480		0.060992
NC_000913	1959480	1959485		0.078200
NC_000913	1959485	1959490		0.187546
NC_000913	1959490	1959495		0.231006
NC_000913	1959495	1959500		0.268185
NC_000913	1959500	1959505		0.201520
NC_000913	1959505	1959510		0.389706
NC_000913	1959510	1959515		0.506944
NC_000913	1959515	1959520		0.484381
NC_000913	1959520	1959525		0.468131
NC_000913	1959525	1959530		0.382787
NC_000913	1959530	1959535		0.332215
NC_000913	1959535	1959540		0.290794
NC_000913	1959540	1959545		0.255671
NC_000913	1959545	1959550		0.226090
NC_000913	1959550	1959555		0.262926
NC_000913	1959555	1959560		0.244010
NC_000913	1959560	1959565		0.225373
NC_000913	1959565	1959570		0.117923
NC_000913	1959570	1959575		0.105651
NC_000913	1959575	1959580		0.115355
NC_000913	1959580	1959585		0.125018
NC_000913	1959585	1959590		0.153337
NC_000913	1959590	1959595		0.106307
NC_000913	1959595	1959600		0.121268
NC_000913	1959600	1959605		0.241433
NC_000913	1959605	1959610		0.548690
NC_000913	1959610	1959615		0.515204
NC_000913	1959615	1959620		0.453985
NC_000913	1959620	1959625		0.294329
NC_000913	1959625	1959630		0.416529
NC_000913	1959630	1959635		0.464583
NC_000913	1959635	1959640		0.678016
NC_000913	1959640	1959645		0.628464
NC_000913	1959645	1959650		0.375600
NC_000913	1959650	1959655		0.278961
NC_000913	1959655	1959660		0.298665
NC_000913	1959660	1959665		0.217055
NC_000913	1959665	1959670		0.248791
NC_000913	1959670	1959675		0.331047
NC_000913	1959675	1959680		0.427593
NC_000913	1959680	1959685		0.498247
NC_000913	1959685	1959690		0.481125
NC_000913	1959690	1959695		0.457849
NC_000913	1959695	1959700		0.423275
NC_000913	1959700	1959705		0.388910
NC_000913	1959705	1959710		0.330831
NC_000913	1959710	1959715		0.338868
NC_000913	1959715	1959720		0.308454
NC_000913	1959720	1959725		0.235532
NC_000913	1959725	1959730		0.133601
NC_000913	1959730	1959735		0.127396
NC_000913	1959735	1959740		0.085206
NC_000913	1959740	1959745		0.065579
NC_000913	1959745	1959750		0.112416
NC_000913	1959750	1959755		0.189505
NC_000913	1959755	1959760		0.209908
NC_000913	1959760	1959765		0.223633
NC_000913	1959765	1959770		0.334417
NC_000913	1959770	1959775		0.380098
NC_000913	1959775	1959780		0.255677
NC_000913	1959780	1959785		0.236233
NC_000913	1959785	1959790		0.320937
NC_000913	1959790	1959795		0.243056
NC_000913	1959795	1959800		0.197886
NC_000913	1959800	1959805		0.125338
NC_000913	1959805	1959810		0.065051
NC_000913	1959810	1959815		0.026740
NC_000913	1959815	1959820		0.022373
NC_000913	1959820	1959825		0.020206
NC_000913	1959825	1959830		0.019161
NC_000913	1959830	1959835		0.011104
NC_000913	1959835	1959840		0.003998
NC_000913	1959840	1959845		0.003672
NC_000913	1959845	1959850		0.006289
NC_000913	1959850	1959855		0.009759
NC_000913	1959855	1959860		0.008153
NC_000913	1959860	1959865		0.008318
NC_000913	1959865	1959870		0.005263
NC_000913	1959870	1959875		0.006722
NC_000913	1959875	1959880		0.006636
NC_000913	1959880	1959885		0.011267
NC_000913	1959885	1959890		0.015739
NC_000913	1959890	1959895		0.011996
NC_000913	1959895	1959900		0.013547
NC_000913	1959900	1959905		0.015537
NC_000913	1959905	1959910		0.018000
NC_000913	1959910	1959915		0.031582
NC_000913	1959915	1959920		0.041412
NC_000913	1959920	1959925		0.046794
NC_000913	1959925	1959930		0.050262
NC_000913	1959930	1959935		0.065553
NC_000913	1959935	1959940		0.081289
NC_000913	1959940	1959945		0.115247
NC_000913	1959945	1959950		0.097045
NC_000913	1959950	1959955		0.142871
NC_000913	1959955	1959960		0.149060
NC_000913	1959960	1959965		0.153955
NC_000913	1959965	1959970		0.159547
NC_000913	1959970	1959975		0.168397
NC_000913	1959975	1959980		0.149819
NC_000913	1959980	1959985		0.175252
NC_000913	1959985	1959990		0.160573
NC_000913	1959990	1959995		0.129907
NC_000913	1959995	1960000		0.091613
NC_000913	1960000	1960005		0.082054
NC_000913	1960005	1960010		0.076669
NC_000913	1960010	1960015		0.088870
NC_000913	1960015	1960020		0.071353
NC_000913	1960020	1960025		0.068009
NC_000913	1960025	1960030		0.063037
NC_000913	1960030	1960035		0.069265
NC_000913	1960035	1960040		0.060351
NC_000913	1960040	1960045		0.051278
NC_000913	1960045	1960050		0.060154
NC_000913	1960050	1960055		0.088820
NC_000913	1960055	1960060		0.099850
NC_000913	1960060	1960065		0.103653
NC_000913	1960065	1960070		0.138961
NC_000913	1960070	1960075		0.118098
NC_000913	1960075	1960080		0.164549
NC_000913	1960080	1960085		0.171420
NC_000913	1960085	1960090		0.264913
NC_000913	1960090	1960095		0.281750
NC_000913	1960095	1960100		0.382874
NC_000913	1960100	1960105		0.305549
NC_000913	1960105	1960110		0.326455
NC_000913	1960110	1960115		0.356674
NC_000913	1960115	1960120		0.350130
NC_000913	1960120	1960125		0.366477
NC_000913	1960125	1960130		0.364613
NC_000913	1960130	1960135		0.462929
NC_000913	1960135	1960140		0.546746
NC_000913	1960140	1960145		0.619080
NC_000913	1960145	1960150		0.715134
NC_000913	1960150	1960155		0.550730
NC_000913	1960155	1960160		0.463375
NC_000913	1960160	1960165		0.340432
NC_000913	1960165	1960170		0.241108
NC_000913	1960170	1960175		0.206484
NC_000913	1960175	1960180		0.164098
NC_000913	1960180	1960185		0.140695
NC_000913	1960185	1960190		0.153829
NC_000913	1960190	1960195		0.132617
NC_000913	1960195	1960200		0.122408
NC_000913	1960200	1960205		0.178660
NC_000913	1960205	1960210		0.226155
NC_000913	1960210	1960215		0.285103
NC_000913	1960215	1960220		0.407473
NC_000913	1960220	1960225		0.282829
NC_000913	1960225	1960230		0.300552
NC_000913	1960230	1960235		0.484659
NC_000913	1960235	1960240		0.610216
NC_000913	1960240	1960245		0.726896
NC_000913	1960245	1960250		0.715217
NC_000913	1960250	1960255		0.905268
NC_000913	1960255	1960260		1.407570
NC_000913	1960260	1960265		1.156927
NC_000913	1960265	1960270		0.851429
NC_000913	1960270	1960275		1.048376
NC_000913	1960275	1960280		0.747564
NC_000913	1960280	1960285		0.633217
NC_000913	1960285	1960290		0.741005
NC_000913	1960290	1960295		0.494182
NC_000913	1960295	1960300		0.467577
NC_000913	1960300	1960305		0.472669
NC_000913	1960305	1960310		0.457015
NC_000913	1960310	1960315		0.626006
NC_000913	1960315	1960320		0.734230
NC_000913	1960320	1960325		0.877928
NC_000913	1960325	1960330		0.777895
NC_000913	1960330	1960335		0.571134
NC_000913	1960335	1960340		0.710472
NC_000913	1960340	1960345		0.470986
NC_000913	1960345	1960350		0.195390
NC_000913	1960350	1960355		0.217458
NC_000913	1960355	1960360		0.220668
NC_000913	1960360	1960365		0.227421
NC_000913	1960365	1960370		0.206069
NC_000913	1960370	1960375		0.189286
NC_000913	1960375	1960380		0.187683
NC_000913	1960380	1960385		0.233037
NC_000913	1960385	1960390		0.331685
NC_000913	1960390	1960395		0.531422
NC_000913	1960395	1960400		0.543261
NC_000913	1960400	1960405		0.529751
NC_000913	1960405	1960410		0.494464
NC_000913	1960410	1960415		0.455012
NC_000913	1960415	1960420		0.418875
NC_000913	1960420	1960425		0.382179
NC_000913	1960425	1960430		0.443329
NC_000913	1960430	1960435		0.437655
NC_000913	1960435	1960440		0.525877
NC_000913	1960440	1960445		0.549988
NC_000913	1960445	1960450		0.799511
NC_000913	1960450	1960455		0.852625
NC_000913	1960455	1960460		1.023427
NC_000913	1960460	1960465		0.864091
NC_000913	1960465	1960470		0.908449
NC_000913	1960470	1960475		0.991592
NC_000913	1960475	1960480		0.658287
NC_000913	1960480	1960485		0.674355
NC_000913	1960485	1960490		0.673256
NC_000913	1960490	1960495		0.671346
NC_000913	1960495	1960500		0.679492
NC_000913	1960500	1960505		0.518366
NC_000913	1960505	1960510		0.451210
NC_000913	1960510	1960515		0.440413
NC_000913	1960515	1960520		0.397687
NC_000913	1960520	1960525		0.502844
NC_000913	1960525	1960530		0.121749
NC_000913	1960530	1960535		0.101513
NC_000913	1960535	1960540		0.139491
NC_000913	1960540	1960545		0.131896
NC_000913	1960545	1960550		0.149816
NC_000913	1960550	1960555		0.169002
NC_000913	1960555	1960560		0.304793
NC_000913	1960560	1960565		0.481414
NC_000913	1960565	1960570		0.504070
NC_000913	1960570	1960575		0.794268
NC_000913	1960575	1960580		0.514543
NC_000913	1960580	1960585		0.409270
NC_000913	1960585	1960590		0.346899
NC_000913	1960590	1960595		0.338063
NC_000913	1960595	1960600		0.279893
NC_000913	1960600	1960605		0.339569
NC_000913	1960605	1960610		0.375812
NC_000913	1960610	1960615		0.459944
NC_000913	1960615	1960620		0.468939
NC_000913	1960620	1960625		0.405940
NC_000913	1960625	1960630		0.431254
NC_000913	1960630	1960635		0.321826
NC_000913	1960635	1960640		0.358816
NC_000913	1960640	1960645		0.346690
NC_000913	1960645	1960650		0.384186
NC_000913	1960650	1960655		0.496453
NC_000913	1960655	1960660		0.433585
NC_000913	1960660	1960665		0.382263
NC_000913	1960665	1960670		0.505279
NC_000913	1960670	1960675		0.601579
NC_000913	1960675	1960680		0.496860
NC_000913	1960680	1960685		0.292760
NC_000913	1960685	1960690		0.289394
NC_000913	1960690	1960695		0.316571
NC_000913	1960695	1960700		0.326737
NC_000913	1960700	1960705		0.311315
NC_000913	1960705	1960710		0.286075
NC_000913	1960710	1960715		0.256331
NC_000913	1960715	1960720		0.254722
NC_000913	1960720	1960725		0.211312
NC_000913	1960725	1960730		0.204462
NC_000913	1960730	1960735		0.171476
NC_000913	1960735	1960740		0.190380
NC_000913	1960740	1960745		0.197723
NC_000913	1960745	1960750		0.199573
NC_000913	1960750	1960755		0.141009
NC_000913	1960755	1960760		0.126235
NC_000913	1960760	1960765		0.231789
NC_000913	1960765	1960770		0.126931
NC_000913	1960770	1960775		0.052990
NC_000913	1960775	1960780		0.062425
NC_000913	1960780	1960785		0.059918
NC_000913	1960785	1960790		0.033250
NC_000913	1960790	1960795		0.015237
NC_000913	1960795	1960800		0.021329
NC_000913	1960800	1960805		0.033379
NC_000913	1960805	1960810		0.079051
NC_000913	1960810	1960815		0.077627
NC_000913	1960815	1960820		0.072273
NC_000913	1960820	1960825		0.175142
NC_000913	1960825	1960830		0.269370
NC_000913	1960830	1960835		0.179912
NC_000913	1960835	1960840		0.241237
NC_000913	1960840	1960845		0.257889
NC_000913	1960845	1960850		0.177577
NC_000913	1960850	1960855		0.191601
NC_000913	1960855	1960860		0.177905
NC_000913	1960860	1960865		0.211290
NC_000913	1960865	1960870		0.224642
NC_000913	1960870	1960875		0.246076
NC_000913	1960875	1960880		0.193864
NC_000913	1960880	1960885		0.173909
NC_000913	1960885	1960890		0.161157
NC_000913	1960890	1960895		0.132054
NC_000913	1960895	1960900		0.094410
NC_000913	1960900	1960905		0.084309
NC_000913	1960905	1960910		0.052310
NC_000913	1960910	1960915		0.057066
NC_000913	1960915	1960920		0.059720
NC_000913	1960920	1960925		0.062382
NC_000913	1960925	1960930		0.105941
NC_000913	1960930	1960935		0.102117
NC_000913	1960935	1960940		0.067191
NC_000913	1960940	1960945		0.024337
NC_000913	1960945	1960950		0.012775
NC_000913	1960950	1960955		0.010865
NC_000913	1960955	1960960		0.014976
NC_000913	1960960	1960965		0.020159
NC_000913	1960965	1960970		0.022504
NC_000913	1960970	1960975		0.023017
NC_000913	1960975	1960980		0.001649
NC_000913	1960980	1960985		0.009654
NC_000913	1960985	1960990		0.016461
NC_000913	1960990	1960995		0.027489
NC_000913	1960995	1961000		0.026322
NC_000913	1961000	1961005		0.016232
NC_000913	1961005	1961010		0.011078
NC_000913	1961010	1961015		0.026935
NC_000913	1961015	1961020		0.060734
NC_000913	1961020	1961025		0.084497
NC_000913	1961025	1961030		0.177133
NC_000913	1961030	1961035		0.127158
NC_000913	1961035	1961040		0.215659
NC_000913	1961040	1961045		0.120159
NC_000913	1961045	1961050		0.106877
NC_000913	1961050	1961055		0.080528
NC_000913	1961055	1961060		0.051445
NC_000913	1961060	1961065		0.060984
NC_000913	1961065	1961070		0.149277
NC_000913	1961070	1961075		0.046033
NC_000913	1961075	1961080		0.098245
NC_000913	1961080	1961085		0.093718
NC_000913	1961085	1961090		0.059746
NC_000913	1961090	1961095		0.034590
NC_000913	1961095	1961100		0.054820
NC_000913	1961100	1961105		0.057841
NC_000913	1961105	1961110		0.031323
NC_000913	1961110	1961115		0.037655
NC_000913	1961115	1961120		0.030255
NC_000913	1961120	1961125		0.029918
NC_000913	1961125	1961130		0.017671
NC_000913	1961130	1961135		0.025596
NC_000913	1961135	1961140		0.034705
NC_000913	1961140	1961145		0.032869
NC_000913	1961145	1961150		0.037691
NC_000913	1961150	1961155		0.035001
NC_000913	1961155	1961160		0.013963
NC_000913	1961160	1961165		0.059490
NC_000913	1961165	1961170		0.306107
NC_000913	1961170	1961175		0.322596
NC_000913	1961175	1961180		0.316936
NC_000913	1961180	1961185		0.419791
NC_000913	1961185	1961190		0.566227
NC_000913	1961190	1961195		0.444507
NC_000913	1961195	1961200		0.600422
NC_000913	1961200	1961205		0.630901
NC_000913	1961205	1961210		0.557158
NC_000913	1961210	1961215		0.507574
NC_000913	1961215	1961220		0.505510
NC_000913	1961220	1961225		0.567210
NC_000913	1961225	1961230		0.548509
NC_000913	1961230	1961235		0.583672
NC_000913	1961235	1961240		0.619957
NC_000913	1961240	1961245		0.565332
NC_000913	1961245	1961250		0.492139
NC_000913	1961250	1961255		0.464293
NC_000913	1961255	1961260		0.475510
NC_000913	1961260	1961265		0.394101
NC_000913	1961265	1961270		0.365624
NC_000913	1961270	1961275		0.434842
NC_000913	1961275	1961280		0.371248
NC_000913	1961280	1961285		0.440917
NC_000913	1961285	1961290		0.431501
NC_000913	1961290	1961295		0.351332
NC_000913	1961295	1961300		0.256334
NC_000913	1961300	1961305		0.162230
NC_000913	1961305	1961310		0.173581
NC_000913	1961310	1961315		0.163876
NC_000913	1961315	1961320		0.138857
NC_000913	1961320	1961325		0.137990
NC_000913	1961325	1961330		0.132440
NC_000913	1961330	1961335		0.172524
NC_000913	1961335	1961340		0.266932
NC_000913	1961340	1961345		0.208308
NC_000913	1961345	1961350		0.210160
NC_000913	1961350	1961355		0.246607
NC_000913	1961355	1961360		0.181907
NC_000913	1961360	1961365		0.143317
NC_000913	1961365	1961370		0.187839
NC_000913	1961370	1961375		0.176151
NC_000913	1961375	1961380		0.172530
NC_000913	1961380	1961385		0.143910
NC_000913	1961385	1961390		0.153596
NC_000913	1961390	1961395		0.232079
NC_000913	1961395	1961400		0.159851
NC_000913	1961400	1961405		0.185977
NC_000913	1961405	1961410		0.181764
NC_000913	1961410	1961415		0.168633
NC_000913	1961415	1961420		0.184352
NC_000913	1961420	1961425		0.199038
NC_000913	1961425	1961430		0.350541
NC_000913	1961430	1961435		0.273752
NC_000913	1961435	1961440		0.255915
NC_000913	1961440	1961445		0.273042
NC_000913	1961445	1961450		0.298522
NC_000913	1961450	1961455		0.335650
NC_000913	1961455	1961460		0.344007
NC_000913	1961460	1961465		0.221419
NC_000913	1961465	1961470		0.158218
NC_000913	1961470	1961475		0.176764
NC_000913	1961475	1961480		0.085844
NC_000913	1961480	1961485		0.040838
NC_000913	1961485	1961490		0.034074
NC_000913	1961490	1961495		0.040768
NC_000913	1961495	1961500		0.056301
NC_000913	1961500	1961505		0.105990
NC_000913	1961505	1961510		0.124148
NC_000913	1961510	1961515		0.125716
NC_000913	1961515	1961520		0.132925
NC_000913	1961520	1961525		0.438024
NC_000913	1961525	1961530		0.375700
NC_000913	1961530	1961535		0.400269
NC_000913	1961535	1961540		0.301746
NC_000913	1961540	1961545		0.287720
NC_000913	1961545	1961550		0.262806
NC_000913	1961550	1961555		0.291317
NC_000913	1961555	1961560		0.226967
NC_000913	1961560	1961565		0.227876
NC_000913	1961565	1961570		0.275663
NC_000913	1961570	1961575		0.241467
NC_000913	1961575	1961580		0.273857
NC_000913	1961580	1961585		0.195469
NC_000913	1961585	1961590		0.189135
NC_000913	1961590	1961595		0.158191
NC_000913	1961595	1961600		0.167779
NC_000913	1961600	1961605		0.174458
NC_000913	1961605	1961610		0.193839
NC_000913	1961610	1961615		0.271415
NC_000913	1961615	1961620		1.086002
NC_000913	1961620	1961625		1.202668
NC_000913	1961625	1961630		1.520021
NC_000913	1961630	1961635		1.335562
NC_000913	1961635	1961640		1.359581
NC_000913	1961640	1961645		0.980166
NC_000913	1961645	1961650		0.925275
NC_000913	1961650	1961655		0.936506
NC_000913	1961655	1961660		0.767046
NC_000913	1961660	1961665		0.800861
NC_000913	1961665	1961670		0.657765
NC_000913	1961670	1961675		0.570273
NC_000913	1961675	1961680		0.400022
NC_000913	1961680	1961685		0.410941
NC_000913	1961685	1961690		0.549878
NC_000913	1961690	1961695		0.621602
NC_000913	1961695	1961700		0.662388
NC_000913	1961700	1961705		0.689213
NC_000913	1961705	1961710		0.739310
NC_000913	1961710	1961715		0.606860
NC_000913	1961715	1961720		0.543696
NC_000913	1961720	1961725		0.321165
NC_000913	1961725	1961730		0.237942
NC_000913	1961730	1961735		0.237696
NC_000913	1961735	1961740		0.170477
NC_000913	1961740	1961745		0.091835
NC_000913	1961745	1961750		0.062416
NC_000913	1961750	1961755		0.065013
NC_000913	1961755	1961760		0.048273
NC_000913	1961760	1961765		0.021538
NC_000913	1961765	1961770		0.030921
NC_000913	1961770	1961775		0.033800
NC_000913	1961775	1961780		0.069924
NC_000913	1961780	1961785		0.060659
NC_000913	1961785	1961790		0.033149
NC_000913	1961790	1961795		0.090025
NC_000913	1961795	1961800		0.178901
NC_000913	1961800	1961805		0.121665
NC_000913	1961805	1961810		0.108525
NC_000913	1961810	1961815		0.062079
NC_000913	1961815	1961820		0.061231
NC_000913	1961820	1961825		0.065944
NC_000913	1961825	1961830		0.064807
NC_000913	1961830	1961835		0.059423
NC_000913	1961835	1961840		0.087456
NC_000913	1961840	1961845		0.145180
NC_000913	1961845	1961850		0.188055
NC_000913	1961850	1961855		0.506224
NC_000913	1961855	1961860		1.153424
NC_000913	1961860	1961865		1.196629
NC_000913	1961865	1961870		1.823903
NC_000913	1961870	1961875		3.842964
NC_000913	1961875	1961880		3.667977
NC_000913	1961880	1961885		3.476664
NC_000913	1961885	1961890		3.503801
NC_000913	1961890	1961895		3.799503
NC_000913	1961895	1961900		3.156417
NC_000913	1961900	1961905		3.733438
NC_000913	1961905	1961910		3.700457
NC_000913	1961910	1961915		2.317426
NC_000913	1961915	1961920		2.060980
NC_000913	1961920	1961925		1.877832
NC_000913	1961925	1961930		1.417068
NC_000913	1961930	1961935		1.430378
NC_000913	1961935	1961940		1.464508
NC_000913	1961940	1961945		1.807238
NC_000913	1961945	1961950		1.816436
NC_000913	1961950	1961955		1.844065
NC_000913	1961955	1961960		2.018892
NC_000913	1961960	1961965		1.903818
NC_000913	1961965	1961970		1.965600
NC_000913	1961970	1961975		1.661139
NC_000913	1961975	1961980		1.815812
NC_000913	1961980	1961985		1.783505
NC_000913	1961985	1961990		1.577370
NC_000913	1961990	1961995		1.435129
NC_000913	1961995	1962000		1.100521
NC_000913	1962000	1962005		0.750022
NC_000913	1962005	1962010		0.828761
NC_000913	1962010	1962015		0.666514
NC_000913	1962015	1962020		0.620766
NC_000913	1962020	1962025		0.608391
NC_000913	1962025	1962030		0.619388
NC_000913	1962030	1962035		0.662465
NC_000913	1962035	1962040		0.594908
NC_000913	1962040	1962045		0.597514
NC_000913	1962045	1962050		0.688167
NC_000913	1962050	1962055		0.750006
NC_000913	1962055	1962060		0.701805
NC_000913	1962060	1962065		0.758304
NC_000913	1962065	1962070		0.590979
NC_000913	1962070	1962075		0.529123
NC_000913	1962075	1962080		0.469054
NC_000913	1962080	1962085		0.531184
NC_000913	1962085	1962090		0.556847
NC_000913	1962090	1962095		0.628556
NC_000913	1962095	1962100		0.717246
NC_000913	1962100	1962105		0.655724
NC_000913	1962105	1962110		0.638649
NC_000913	1962110	1962115		0.651318
NC_000913	1962115	1962120		0.701830
NC_000913	1962120	1962125		0.733333
NC_000913	1962125	1962130		0.647939
NC_000913	1962130	1962135		0.739905
NC_000913	1962135	1962140		0.948088
NC_000913	1962140	1962145		1.213468
NC_000913	1962145	1962150		1.357234
NC_000913	1962150	1962155		1.374892
NC_000913	1962155	1962160		0.843477
NC_000913	1962160	1962165		0.962202
NC_000913	1962165	1962170		0.577249
NC_000913	1962170	1962175		0.384781
NC_000913	1962175	1962180		0.335540
NC_000913	1962180	1962185		0.377533
NC_000913	1962185	1962190		0.390172
NC_000913	1962190	1962195		0.701412
NC_000913	1962195	1962200		0.985857
NC_000913	1962200	1962205		1.018911
NC_000913	1962205	1962210		1.021500
NC_000913	1962210	1962215		1.053517
NC_000913	1962215	1962220		1.106641
NC_000913	1962220	1962225		1.143776
NC_000913	1962225	1962230		1.082379
NC_000913	1962230	1962235		1.062470
NC_000913	1962235	1962240		1.063469
NC_000913	1962240	1962245		1.063683
NC_000913	1962245	1962250		0.943316
NC_000913	1962250	1962255		0.536010
NC_000913	1962255	1962260		0.637547
NC_000913	1962260	1962265		0.628526
NC_000913	1962265	1962270		0.573001
NC_000913	1962270	1962275		0.619784
NC_000913	1962275	1962280		0.616073
NC_000913	1962280	1962285		0.620140
NC_000913	1962285	1962290		0.691022
NC_000913	1962290	1962295		1.260754
NC_000913	1962295	1962300		1.475649
NC_000913	1962300	1962305		2.463009
NC_000913	1962305	1962310		2.320995
NC_000913	1962310	1962315		2.093518
NC_000913	1962315	1962320		2.119330
NC_000913	1962320	1962325		1.859481
NC_000913	1962325	1962330		1.892958
NC_000913	1962330	1962335		1.902388
NC_000913	1962335	1962340		1.776987
NC_000913	1962340	1962345		1.802807
NC_000913	1962345	1962350		1.836417
NC_000913	1962350	1962355		2.166568
NC_000913	1962355	1962360		1.714875
NC_000913	1962360	1962365		1.595441
NC_000913	1962365	1962370		1.578649
NC_000913	1962370	1962375		1.557599
NC_000913	1962375	1962380		1.566263
NC_000913	1962380	1962385		1.466194
NC_000913	1962385	1962390		1.629420
NC_000913	1962390	1962395		1.443190
NC_000913	1962395	1962400		1.888312
NC_000913	1962400	1962405		2.031816
NC_000913	1962405	1962410		2.711904
NC_000913	1962410	1962415		2.210888
NC_000913	1962415	1962420		1.977319
NC_000913	1962420	1962425		2.073662
NC_000913	1962425	1962430		2.424106
NC_000913	1962430	1962435		2.349358
NC_000913	1962435	1962440		2.413665
NC_000913	1962440	1962445		2.256264
NC_000913	1962445	1962450		2.055313
NC_000913	1962450	1962455		1.684423
NC_000913	1962455	1962460		1.553631
NC_000913	1962460	1962465		1.543989
NC_000913	1962465	1962470		1.035902
NC_000913	1962470	1962475		0.917379
NC_000913	1962475	1962480		1.115245
NC_000913	1962480	1962485		1.100606
NC_000913	1962485	1962490		0.952333
NC_000913	1962490	1962495		1.056941
NC_000913	1962495	1962500		1.280032
NC_000913	1962500	1962505		1.742848
NC_000913	1962505	1962510		1.995638
NC_000913	1962510	1962515		1.662459
NC_000913	1962515	1962520		1.602078
NC_000913	1962520	1962525		0.931160
NC_000913	1962525	1962530		1.182197
NC_000913	1962530	1962535		1.175130
NC_000913	1962535	1962540		0.901490
NC_000913	1962540	1962545		0.658760
NC_000913	1962545	1962550		1.613612
NC_000913	1962550	1962555		0.824339
NC_000913	1962555	1962560		1.051878
NC_000913	1962560	1962565		1.148596
NC_000913	1962565	1962570		1.145051
NC_000913	1962570	1962575		1.133009
NC_000913	1962575	1962580		1.093397
NC_000913	1962580	1962585		1.225306
NC_000913	1962585	1962590		1.618352
NC_000913	1962590	1962595		1.629290
NC_000913	1962595	1962600		1.725775
NC_000913	1962600	1962605		1.597918
NC_000913	1962605	1962610		1.384663
NC_000913	1962610	1962615		0.930843
NC_000913	1962615	1962620		0.780787
NC_000913	1962620	1962625		0.701506
NC_000913	1962625	1962630		0.632043
NC_000913	1962630	1962635		0.532986
NC_000913	1962635	1962640		0.420264
NC_000913	1962640	1962645		0.405867
NC_000913	1962645	1962650		0.437574
NC_000913	1962650	1962655		0.505336
NC_000913	1962655	1962660		0.526818
NC_000913	1962660	1962665		0.836035
NC_000913	1962665	1962670		0.792143
NC_000913	1962670	1962675		0.974241
NC_000913	1962675	1962680		0.924949
NC_000913	1962680	1962685		0.984756
NC_000913	1962685	1962690		1.059674
NC_000913	1962690	1962695		0.976521
NC_000913	1962695	1962700		0.977935
NC_000913	1962700	1962705		1.065228
NC_000913	1962705	1962710		1.039745
NC_000913	1962710	1962715		0.970629
NC_000913	1962715	1962720		0.989414
NC_000913	1962720	1962725		0.933869
NC_000913	1962725	1962730		0.811850
NC_000913	1962730	1962735		0.594342
NC_000913	1962735	1962740		0.870989
NC_000913	1962740	1962745		0.950705
NC_000913	1962745	1962750		0.607637
NC_000913	1962750	1962755		0.347643
NC_000913	1962755	1962760		0.144465
NC_000913	1962760	1962765		0.207200
NC_000913	1962765	1962770		0.217935
NC_000913	1962770	1962775		0.238927
NC_000913	1962775	1962780		0.246554
NC_000913	1962780	1962785		0.232719
NC_000913	1962785	1962790		0.308546
NC_000913	1962790	1962795		0.332752
NC_000913	1962795	1962800		0.570228
NC_000913	1962800	1962805		0.621140
NC_000913	1962805	1962810		0.560554
NC_000913	1962810	1962815		0.399121
NC_000913	1962815	1962820		0.216299
NC_000913	1962820	1962825		0.051345
NC_000913	1962825	1962830		0.035056
NC_000913	1962830	1962835		0.019853
NC_000913	1962835	1962840		0.049482
NC_000913	1962840	1962845		0.046669
NC_000913	1962845	1962850		0.022086
NC_000913	1962850	1962855		0.016546
NC_000913	1962855	1962860		0.018471
NC_000913	1962860	1962865		0.055550
NC_000913	1962865	1962870		0.057934
NC_000913	1962870	1962875		0.032259
NC_000913	1962875	1962880		0.058233
NC_000913	1962880	1962885		0.059174
NC_000913	1962885	1962890		0.076664
NC_000913	1962890	1962895		0.044162
NC_000913	1962895	1962900		0.078924
NC_000913	1962900	1962905		0.104589
NC_000913	1962905	1962910		0.084828
NC_000913	1962910	1962915		0.100521
NC_000913	1962915	1962920		0.095136
NC_000913	1962920	1962925		0.091724
NC_000913	1962925	1962930		0.071125
NC_000913	1962930	1962935		0.092676
NC_000913	1962935	1962940		0.105445
NC_000913	1962940	1962945		0.103143
NC_000913	1962945	1962950		0.157071
NC_000913	1962950	1962955		0.287441
NC_000913	1962955	1962960		0.267613
NC_000913	1962960	1962965		0.666048
NC_000913	1962965	1962970		0.714703
NC_000913	1962970	1962975		0.857507
NC_000913	1962975	1962980		0.595218
NC_000913	1962980	1962985		0.733696
NC_000913	1962985	1962990		0.796034
NC_000913	1962990	1962995		0.714786
NC_000913	1962995	1963000		0.748490
NC_000913	1963000	1963005		0.748472
NC_000913	1963005	1963010		1.129664
NC_000913	1963010	1963015		0.958299
NC_000913	1963015	1963020		0.658613
NC_000913	1963020	1963025		0.357770
NC_000913	1963025	1963030		0.251152
NC_000913	1963030	1963035		0.305956
NC_000913	1963035	1963040		0.233291
NC_000913	1963040	1963045		0.202434
NC_000913	1963045	1963050		0.150673
NC_000913	1963050	1963055		0.154419
NC_000913	1963055	1963060		0.147452
NC_000913	1963060	1963065		0.156889
NC_000913	1963065	1963070		0.175499
NC_000913	1963070	1963075		0.194226
NC_000913	1963075	1963080		0.405039
NC_000913	1963080	1963085		0.343102
NC_000913	1963085	1963090		0.369055
NC_000913	1963090	1963095		0.414147
NC_000913	1963095	1963100		0.346477
NC_000913	1963100	1963105		0.217460
NC_000913	1963105	1963110		0.229347
NC_000913	1963110	1963115		0.148244
NC_000913	1963115	1963120		0.141933
NC_000913	1963120	1963125		0.139033
NC_000913	1963125	1963130		0.133340
NC_000913	1963130	1963135		0.155557
NC_000913	1963135	1963140		0.106220
NC_000913	1963140	1963145		0.142401
NC_000913	1963145	1963150		0.210328
NC_000913	1963150	1963155		0.211497
NC_000913	1963155	1963160		0.178633
NC_000913	1963160	1963165		0.176821
NC_000913	1963165	1963170		0.113925
NC_000913	1963170	1963175		0.149245
NC_000913	1963175	1963180		0.161603
NC_000913	1963180	1963185		0.141076
NC_000913	1963185	1963190		0.154606
NC_000913	1963190	1963195		0.177675
NC_000913	1963195	1963200		0.220916
NC_000913	1963200	1963205		0.261309
NC_000913	1963205	1963210		0.259273
NC_000913	1963210	1963215		0.243573
NC_000913	1963215	1963220		0.298203
NC_000913	1963220	1963225		0.429079
NC_000913	1963225	1963230		0.510307
NC_000913	1963230	1963235		0.543625
NC_000913	1963235	1963240		0.537673
NC_000913	1963240	1963245		0.306220
NC_000913	1963245	1963250		0.356773
NC_000913	1963250	1963255		0.427000
NC_000913	1963255	1963260		0.457831
NC_000913	1963260	1963265		0.443901
NC_000913	1963265	1963270		0.509017
NC_000913	1963270	1963275		0.371323
NC_000913	1963275	1963280		0.607160
NC_000913	1963280	1963285		0.568249
NC_000913	1963285	1963290		0.481917
NC_000913	1963290	1963295		0.457840
NC_000913	1963295	1963300		0.443410
NC_000913	1963300	1963305		0.246222
NC_000913	1963305	1963310		0.191845
NC_000913	1963310	1963315		0.184421
NC_000913	1963315	1963320		0.179505
NC_000913	1963320	1963325		0.223515
NC_000913	1963325	1963330		0.244825
NC_000913	1963330	1963335		0.420552
NC_000913	1963335	1963340		0.413598
NC_000913	1963340	1963345		0.228741
NC_000913	1963345	1963350		0.190777
NC_000913	1963350	1963355		0.113358
NC_000913	1963355	1963360		0.109167
NC_000913	1963360	1963365		0.078134
NC_000913	1963365	1963370		0.094691
NC_000913	1963370	1963375		0.066171
NC_000913	1963375	1963380		0.088141
NC_000913	1963380	1963385		0.382200
NC_000913	1963385	1963390		0.502397
NC_000913	1963390	1963395		0.466066
NC_000913	1963395	1963400		0.411296
NC_000913	1963400	1963405		0.420586
NC_000913	1963405	1963410		0.461328
NC_000913	1963410	1963415		0.472433
NC_000913	1963415	1963420		0.267604
NC_000913	1963420	1963425		0.154721
NC_000913	1963425	1963430		0.142912
NC_000913	1963430	1963435		0.165803
NC_000913	1963435	1963440		0.152818
NC_000913	1963440	1963445		0.081282
NC_000913	1963445	1963450		0.093038
NC_000913	1963450	1963455		0.086907
NC_000913	1963455	1963460		0.074843
NC_000913	1963460	1963465		0.057516
NC_000913	1963465	1963470		0.047227
NC_000913	1963470	1963475		0.070864
NC_000913	1963475	1963480		0.128781
NC_000913	1963480	1963485		0.106837
NC_000913	1963485	1963490		0.081300
NC_000913	1963490	1963495		0.079351
NC_000913	1963495	1963500		0.082290
NC_000913	1963500	1963505		0.125696
NC_000913	1963505	1963510		0.118050
NC_000913	1963510	1963515		0.157284
NC_000913	1963515	1963520		0.189910
NC_000913	1963520	1963525		0.282501
NC_000913	1963525	1963530		0.269129
NC_000913	1963530	1963535		0.244359
NC_000913	1963535	1963540		0.228903
NC_000913	1963540	1963545		0.247392
NC_000913	1963545	1963550		0.210302
NC_000913	1963550	1963555		0.184522
NC_000913	1963555	1963560		0.188001
NC_000913	1963560	1963565		0.224626
NC_000913	1963565	1963570		0.120061
NC_000913	1963570	1963575		0.179877
NC_000913	1963575	1963580		0.346025
NC_000913	1963580	1963585		0.291107
NC_000913	1963585	1963590		0.282969
NC_000913	1963590	1963595		0.166905
NC_000913	1963595	1963600		0.147988
NC_000913	1963600	1963605		0.192322
NC_000913	1963605	1963610		0.159470
NC_000913	1963610	1963615		0.136297
NC_000913	1963615	1963620		0.131873
NC_000913	1963620	1963625		0.211935
NC_000913	1963625	1963630		0.339324
NC_000913	1963630	1963635		0.349611
NC_000913	1963635	1963640		0.463652
NC_000913	1963640	1963645		0.314867
NC_000913	1963645	1963650		0.461623
NC_000913	1963650	1963655		0.627310
NC_000913	1963655	1963660		0.711526
NC_000913	1963660	1963665		0.950900
NC_000913	1963665	1963670		0.861941
NC_000913	1963670	1963675		0.875151
NC_000913	1963675	1963680		0.900696
NC_000913	1963680	1963685		0.913923
NC_000913	1963685	1963690		0.572878
NC_000913	1963690	1963695		0.551692
NC_000913	1963695	1963700		0.407485
NC_000913	1963700	1963705		0.359330
NC_000913	1963705	1963710		0.337196
NC_000913	1963710	1963715		0.285083
NC_000913	1963715	1963720		0.316813
NC_000913	1963720	1963725		0.274060
NC_000913	1963725	1963730		0.276140
NC_000913	1963730	1963735		0.325230
NC_000913	1963735	1963740		0.236418
NC_000913	1963740	1963745		0.240327
NC_000913	1963745	1963750		0.227359
NC_000913	1963750	1963755		0.201513
NC_000913	1963755	1963760		0.120370
NC_000913	1963760	1963765		0.086141
NC_000913	1963765	1963770		0.065518
NC_000913	1963770	1963775		0.092865
NC_000913	1963775	1963780		0.114779
NC_000913	1963780	1963785		0.141733
NC_000913	1963785	1963790		0.177975
NC_000913	1963790	1963795		0.173326
NC_000913	1963795	1963800		0.250145
NC_000913	1963800	1963805		0.187263
NC_000913	1963805	1963810		0.244633
NC_000913	1963810	1963815		0.295063
NC_000913	1963815	1963820		0.328945
NC_000913	1963820	1963825		0.541240
NC_000913	1963825	1963830		0.261767
NC_000913	1963830	1963835		0.365799
NC_000913	1963835	1963840		0.220754
NC_000913	1963840	1963845		0.248859
NC_000913	1963845	1963850		0.216595
NC_000913	1963850	1963855		0.193973
NC_000913	1963855	1963860		0.236805
NC_000913	1963860	1963865		0.190888
NC_000913	1963865	1963870		0.122228
NC_000913	1963870	1963875		0.097112
NC_000913	1963875	1963880		0.110971
NC_000913	1963880	1963885		0.055275
NC_000913	1963885	1963890		0.029611
NC_000913	1963890	1963895		0.045624
NC_000913	1963895	1963900		0.044474
NC_000913	1963900	1963905		0.029376
NC_000913	1963905	1963910		0.026386
NC_000913	1963910	1963915		0.054115
NC_000913	1963915	1963920		0.051564
NC_000913	1963920	1963925		0.088191
NC_000913	1963925	1963930		0.140192
NC_000913	1963930	1963935		0.155724
NC_000913	1963935	1963940		0.310257
NC_000913	1963940	1963945		0.336096
NC_000913	1963945	1963950		1.027943
NC_000913	1963950	1963955		0.815509
NC_000913	1963955	1963960		0.636263
NC_000913	1963960	1963965		0.460638
NC_000913	1963965	1963970		0.541730
NC_000913	1963970	1963975		0.648883
NC_000913	1963975	1963980		0.743945
NC_000913	1963980	1963985		0.762029
NC_000913	1963985	1963990		0.857602
NC_000913	1963990	1963995		0.710201
NC_000913	1963995	1964000		0.727731
NC_000913	1964000	1964005		0.748407
NC_000913	1964005	1964010		0.722900
NC_000913	1964010	1964015		0.648367
NC_000913	1964015	1964020		0.595311
NC_000913	1964020	1964025		0.398761
NC_000913	1964025	1964030		0.332055
NC_000913	1964030	1964035		0.365600
NC_000913	1964035	1964040		0.539259
NC_000913	1964040	1964045		0.488795
NC_000913	1964045	1964050		0.514741
NC_000913	1964050	1964055		0.478202
NC_000913	1964055	1964060		0.640919
NC_000913	1964060	1964065		0.389156
NC_000913	1964065	1964070		0.519778
NC_000913	1964070	1964075		0.418841
NC_000913	1964075	1964080		0.406303
NC_000913	1964080	1964085		0.403153
NC_000913	1964085	1964090		0.394767
NC_000913	1964090	1964095		0.396754
NC_000913	1964095	1964100		0.340751
NC_000913	1964100	1964105		0.392355
NC_000913	1964105	1964110		0.348051
NC_000913	1964110	1964115		0.496565
NC_000913	1964115	1964120		0.543921
NC_000913	1964120	1964125		0.525754
NC_000913	1964125	1964130		0.496527
NC_000913	1964130	1964135		0.433880
NC_000913	1964135	1964140		0.386379
NC_000913	1964140	1964145		0.354737
NC_000913	1964145	1964150		0.385446
NC_000913	1964150	1964155		0.330774
NC_000913	1964155	1964160		0.275098
NC_000913	1964160	1964165		0.257028
NC_000913	1964165	1964170		0.265144
NC_000913	1964170	1964175		0.339012
NC_000913	1964175	1964180		0.337471
NC_000913	1964180	1964185		0.334503
NC_000913	1964185	1964190		0.358192
NC_000913	1964190	1964195		0.277581
NC_000913	1964195	1964200		0.705131
NC_000913	1964200	1964205		0.586534
NC_000913	1964205	1964210		0.185188
NC_000913	1964210	1964215		0.132377
NC_000913	1964215	1964220		0.078174
NC_000913	1964220	1964225		0.093280
NC_000913	1964225	1964230		0.109306
NC_000913	1964230	1964235		0.126018
NC_000913	1964235	1964240		0.083200
NC_000913	1964240	1964245		0.100819
NC_000913	1964245	1964250		0.063384
NC_000913	1964250	1964255		0.076326
NC_000913	1964255	1964260		0.149887
NC_000913	1964260	1964265		0.132410
NC_000913	1964265	1964270		0.180307
NC_000913	1964270	1964275		0.178915
NC_000913	1964275	1964280		0.154696
NC_000913	1964280	1964285		0.218509
NC_000913	1964285	1964290		0.160612
NC_000913	1964290	1964295		0.157550
NC_000913	1964295	1964300		0.155586
NC_000913	1964300	1964305		0.169460
NC_000913	1964305	1964310		0.153433
NC_000913	1964310	1964315		0.080133
NC_000913	1964315	1964320		0.047393
NC_000913	1964320	1964325		0.066612
NC_000913	1964325	1964330		0.057172
NC_000913	1964330	1964335		0.047739
NC_000913	1964335	1964340		0.096516
NC_000913	1964340	1964345		0.095444
NC_000913	1964345	1964350		0.091969
NC_000913	1964350	1964355		0.135345
NC_000913	1964355	1964360		0.087922
NC_000913	1964360	1964365		0.200863
NC_000913	1964365	1964370		0.070835
NC_000913	1964370	1964375		0.065433
NC_000913	1964375	1964380		0.071024
NC_000913	1964380	1964385		0.076776
NC_000913	1964385	1964390		0.064006
NC_000913	1964390	1964395		0.122513
NC_000913	1964395	1964400		0.145394
NC_000913	1964400	1964405		0.330722
NC_000913	1964405	1964410		0.235680
NC_000913	1964410	1964415		0.113927
NC_000913	1964415	1964420		0.063571
NC_000913	1964420	1964425		0.081069
NC_000913	1964425	1964430		0.074516
NC_000913	1964430	1964435		0.089860
NC_000913	1964435	1964440		0.268129
NC_000913	1964440	1964445		0.255907
NC_000913	1964445	1964450		0.228356
NC_000913	1964450	1964455		0.143297
NC_000913	1964455	1964460		0.205692
NC_000913	1964460	1964465		0.173226
NC_000913	1964465	1964470		0.247969
NC_000913	1964470	1964475		0.235611
NC_000913	1964475	1964480		0.186006
NC_000913	1964480	1964485		0.116519
NC_000913	1964485	1964490		0.132229
NC_000913	1964490	1964495		0.117742
NC_000913	1964495	1964500		0.148536
NC_000913	1964500	1964505		0.083608
NC_000913	1964505	1964510		0.101548
NC_000913	1964510	1964515		0.085402
NC_000913	1964515	1964520		0.145306
NC_000913	1964520	1964525		0.108600
NC_000913	1964525	1964530		0.091602
NC_000913	1964530	1964535		0.027680
NC_000913	1964535	1964540		0.022990
NC_000913	1964540	1964545		0.021989
NC_000913	1964545	1964550		0.011886
NC_000913	1964550	1964555		0.007102
NC_000913	1964555	1964560		0.013579
NC_000913	1964560	1964565		0.028509
NC_000913	1964565	1964570		0.031689
NC_000913	1964570	1964575		0.041777
NC_000913	1964575	1964580		0.040058
NC_000913	1964580	1964585		0.042681
NC_000913	1964585	1964590		0.017635
NC_000913	1964590	1964595		0.035939
NC_000913	1964595	1964600		0.026666
NC_000913	1964600	1964605		0.025463
NC_000913	1964605	1964610		0.021189
NC_000913	1964610	1964615		0.039220
NC_000913	1964615	1964620		0.040793
NC_000913	1964620	1964625		0.049608
NC_000913	1964625	1964630		0.091564
NC_000913	1964630	1964635		0.157996
NC_000913	1964635	1964640		0.709059
NC_000913	1964640	1964645		1.193651
NC_000913	1964645	1964650		0.154735
NC_000913	1964650	1964655		0.035683
NC_000913	1964655	1964660		0.054339
NC_000913	1964660	1964665		0.025337
NC_000913	1964665	1964670		0.029160
NC_000913	1964670	1964675		0.080600
NC_000913	1964675	1964680		0.116244
NC_000913	1964680	1964685		0.212143
NC_000913	1964685	1964690		0.183370
NC_000913	1964690	1964695		0.168195
NC_000913	1964695	1964700		0.159572
NC_000913	1964700	1964705		0.171524
NC_000913	1964705	1964710		0.126421
NC_000913	1964710	1964715		0.086638
NC_000913	1964715	1964720		0.091663
NC_000913	1964720	1964725		0.068001
NC_000913	1964725	1964730		0.049712
NC_000913	1964730	1964735		0.023004
NC_000913	1964735	1964740		0.022105
NC_000913	1964740	1964745		0.027953
NC_000913	1964745	1964750		0.014045
NC_000913	1964750	1964755		0.026082
NC_000913	1964755	1964760		0.043737
NC_000913	1964760	1964765		0.324269
NC_000913	1964765	1964770		0.432616
NC_000913	1964770	1964775		0.323929
NC_000913	1964775	1964780		0.214308
NC_000913	1964780	1964785		0.140879
NC_000913	1964785	1964790		0.140446
NC_000913	1964790	1964795		0.204528
NC_000913	1964795	1964800		0.199138
NC_000913	1964800	1964805		0.154056
NC_000913	1964805	1964810		0.133028
NC_000913	1964810	1964815		0.179638
NC_000913	1964815	1964820		0.338658
NC_000913	1964820	1964825		0.208882
NC_000913	1964825	1964830		0.264157
NC_000913	1964830	1964835		0.182132
NC_000913	1964835	1964840		0.194477
NC_000913	1964840	1964845		0.243135
NC_000913	1964845	1964850		0.208339
NC_000913	1964850	1964855		0.220717
NC_000913	1964855	1964860		0.238954
NC_000913	1964860	1964865		0.422261
NC_000913	1964865	1964870		0.397206
NC_000913	1964870	1964875		0.383355
NC_000913	1964875	1964880		0.500390
NC_000913	1964880	1964885		0.582831
NC_000913	1964885	1964890		0.627784
NC_000913	1964890	1964895		1.112014
NC_000913	1964895	1964900		1.182406
NC_000913	1964900	1964905		0.919329
NC_000913	1964905	1964910		1.068233
NC_000913	1964910	1964915		0.804273
NC_000913	1964915	1964920		0.326237
NC_000913	1964920	1964925		0.233081
NC_000913	1964925	1964930		0.173044
NC_000913	1964930	1964935		0.147183
NC_000913	1964935	1964940		0.063268
NC_000913	1964940	1964945		0.071113
NC_000913	1964945	1964950		0.079971
NC_000913	1964950	1964955		0.067789
NC_000913	1964955	1964960		0.022979
NC_000913	1964960	1964965		0.019267
NC_000913	1964965	1964970		0.007997
NC_000913	1964970	1964975		0.018075
NC_000913	1964975	1964980		0.024265
NC_000913	1964980	1964985		0.018382
NC_000913	1964985	1964990		0.013241
NC_000913	1964990	1964995		0.019214
NC_000913	1964995	1965000		0.036070
NC_000913	1965000	1965005		0.025434
NC_000913	1965005	1965010		0.070978
NC_000913	1965010	1965015		0.069802
NC_000913	1965015	1965020		0.063601
NC_000913	1965020	1965025		0.066602
NC_000913	1965025	1965030		0.068205
NC_000913	1965030	1965035		0.063037
NC_000913	1965035	1965040		0.060653
NC_000913	1965040	1965045		0.099121
NC_000913	1965045	1965050		0.127837
NC_000913	1965050	1965055		0.192380
NC_000913	1965055	1965060		0.197621
NC_000913	1965060	1965065		0.224016
NC_000913	1965065	1965070		0.141945
NC_000913	1965070	1965075		0.177502
NC_000913	1965075	1965080		0.109492
NC_000913	1965080	1965085		0.120271
NC_000913	1965085	1965090		0.136557
NC_000913	1965090	1965095		0.138654
NC_000913	1965095	1965100		0.139345
NC_000913	1965100	1965105		0.111060
NC_000913	1965105	1965110		0.138876
NC_000913	1965110	1965115		0.103763
NC_000913	1965115	1965120		0.098381
NC_000913	1965120	1965125		0.098714
NC_000913	1965125	1965130		0.065913
NC_000913	1965130	1965135		0.100909
NC_000913	1965135	1965140		0.099976
NC_000913	1965140	1965145		0.115658
NC_000913	1965145	1965150		0.153233
NC_000913	1965150	1965155		0.195389
NC_000913	1965155	1965160		0.234692
NC_000913	1965160	1965165		0.205672
NC_000913	1965165	1965170		0.199209
NC_000913	1965170	1965175		0.167557
NC_000913	1965175	1965180		0.144474
NC_000913	1965180	1965185		0.106629
NC_000913	1965185	1965190		0.080182
NC_000913	1965190	1965195		0.076827
NC_000913	1965195	1965200		0.111192
NC_000913	1965200	1965205		0.124074
NC_000913	1965205	1965210		0.243064
NC_000913	1965210	1965215		0.385551
NC_000913	1965215	1965220		0.240883
NC_000913	1965220	1965225		0.234464
NC_000913	1965225	1965230		0.165959
NC_000913	1965230	1965235		0.127460
NC_000913	1965235	1965240		0.125056
NC_000913	1965240	1965245		0.131467
NC_000913	1965245	1965250		0.119486
NC_000913	1965250	1965255		0.127553
NC_000913	1965255	1965260		0.190406
NC_000913	1965260	1965265		0.283355
NC_000913	1965265	1965270		0.273207
NC_000913	1965270	1965275		0.278990
NC_000913	1965275	1965280		0.307489
NC_000913	1965280	1965285		0.352939
NC_000913	1965285	1965290		0.339877
NC_000913	1965290	1965295		0.175043
NC_000913	1965295	1965300		0.160952
NC_000913	1965300	1965305		0.143645
NC_000913	1965305	1965310		0.147103
NC_000913	1965310	1965315		0.162776
NC_000913	1965315	1965320		0.157543
NC_000913	1965320	1965325		0.161224
NC_000913	1965325	1965330		0.152117
NC_000913	1965330	1965335		0.164323
NC_000913	1965335	1965340		0.149305
NC_000913	1965340	1965345		0.197253
NC_000913	1965345	1965350		0.235015
NC_000913	1965350	1965355		0.242114
NC_000913	1965355	1965360		0.158124
NC_000913	1965360	1965365		0.060059
NC_000913	1965365	1965370		0.055560
NC_000913	1965370	1965375		0.024104
NC_000913	1965375	1965380		0.020242
NC_000913	1965380	1965385		0.011345
NC_000913	1965385	1965390		0.006066
NC_000913	1965390	1965395		0.010831
NC_000913	1965395	1965400		0.152648
NC_000913	1965400	1965405		0.226516
NC_000913	1965405	1965410		0.117070
NC_000913	1965410	1965415		0.077473
NC_000913	1965415	1965420		0.053963
NC_000913	1965420	1965425		0.066664
NC_000913	1965425	1965430		0.041365
NC_000913	1965430	1965435		0.054292
NC_000913	1965435	1965440		0.067038
NC_000913	1965440	1965445		0.069606
NC_000913	1965445	1965450		0.083301
NC_000913	1965450	1965455		0.086341
NC_000913	1965455	1965460		0.164823
NC_000913	1965460	1965465		0.175955
NC_000913	1965465	1965470		0.166197
NC_000913	1965470	1965475		0.145633
NC_000913	1965475	1965480		0.059665
NC_000913	1965480	1965485		0.078605
NC_000913	1965485	1965490		0.124045
NC_000913	1965490	1965495		0.129621
NC_000913	1965495	1965500		0.125598
NC_000913	1965500	1965505		0.083278
NC_000913	1965505	1965510		0.115024
NC_000913	1965510	1965515		0.138361
NC_000913	1965515	1965520		0.197787
NC_000913	1965520	1965525		0.082126
NC_000913	1965525	1965530		0.063755
NC_000913	1965530	1965535		0.044074
NC_000913	1965535	1965540		0.089668
NC_000913	1965540	1965545		0.086865
NC_000913	1965545	1965550		0.099731
NC_000913	1965550	1965555		0.125793
NC_000913	1965555	1965560		0.133996
NC_000913	1965560	1965565		0.128618
NC_000913	1965565	1965570		0.137855
NC_000913	1965570	1965575		0.133692
NC_000913	1965575	1965580		0.335983
NC_000913	1965580	1965585		0.212699
NC_000913	1965585	1965590		0.211358
NC_000913	1965590	1965595		0.186115
NC_000913	1965595	1965600		0.083196
NC_000913	1965600	1965605		0.050668
NC_000913	1965605	1965610		0.047739
NC_000913	1965610	1965615		0.057692
NC_000913	1965615	1965620		0.069889
NC_000913	1965620	1965625		0.109976
NC_000913	1965625	1965630		0.123979
NC_000913	1965630	1965635		0.118127
NC_000913	1965635	1965640		0.163990
NC_000913	1965640	1965645		0.298800
NC_000913	1965645	1965650		0.230910
NC_000913	1965650	1965655		0.274459
NC_000913	1965655	1965660		0.448279
NC_000913	1965660	1965665		0.319265
NC_000913	1965665	1965670		0.232579
NC_000913	1965670	1965675		0.193815
NC_000913	1965675	1965680		0.122697
NC_000913	1965680	1965685		0.210768
NC_000913	1965685	1965690		0.196934
NC_000913	1965690	1965695		0.152173
NC_000913	1965695	1965700		0.122019
NC_000913	1965700	1965705		0.070560
NC_000913	1965705	1965710		0.046041
NC_000913	1965710	1965715		0.033636
NC_000913	1965715	1965720		0.029357
NC_000913	1965720	1965725		0.021444
NC_000913	1965725	1965730		0.016612
NC_000913	1965730	1965735		0.025113
NC_000913	1965735	1965740		0.035181
NC_000913	1965740	1965745		0.025671
NC_000913	1965745	1965750		0.027729
NC_000913	1965750	1965755		0.031789
NC_000913	1965755	1965760		0.075936
NC_000913	1965760	1965765		0.047287
NC_000913	1965765	1965770		0.046843
NC_000913	1965770	1965775		0.046081
NC_000913	1965775	1965780		0.060630
NC_000913	1965780	1965785		0.111489
NC_000913	1965785	1965790		0.253952
NC_000913	1965790	1965795		0.267405
NC_000913	1965795	1965800		0.255677
NC_000913	1965800	1965805		0.270202
NC_000913	1965805	1965810		0.271733
NC_000913	1965810	1965815		0.331884
NC_000913	1965815	1965820		0.191528
NC_000913	1965820	1965825		0.244662
NC_000913	1965825	1965830		0.244595
NC_000913	1965830	1965835		0.235414
NC_000913	1965835	1965840		0.317095
NC_000913	1965840	1965845		0.290607
NC_000913	1965845	1965850		0.342430
NC_000913	1965850	1965855		0.338594
NC_000913	1965855	1965860		0.364445
NC_000913	1965860	1965865		0.332709
NC_000913	1965865	1965870		0.279193
NC_000913	1965870	1965875		0.311528
NC_000913	1965875	1965880		0.188584
NC_000913	1965880	1965885		0.161979
NC_000913	1965885	1965890		0.179515
NC_000913	1965890	1965895		0.225077
NC_000913	1965895	1965900		0.205243
NC_000913	1965900	1965905		0.219193
NC_000913	1965905	1965910		0.372483
NC_000913	1965910	1965915		0.233293
NC_000913	1965915	1965920		0.233414
NC_000913	1965920	1965925		0.215391
NC_000913	1965925	1965930		0.216371
NC_000913	1965930	1965935		0.185394
NC_000913	1965935	1965940		0.400908
NC_000913	1965940	1965945		0.436053
NC_000913	1965945	1965950		0.866096
NC_000913	1965950	1965955		0.904104
NC_000913	1965955	1965960		0.929116
NC_000913	1965960	1965965		1.008179
NC_000913	1965965	1965970		1.100902
NC_000913	1965970	1965975		1.265486
NC_000913	1965975	1965980		1.370791
NC_000913	1965980	1965985		1.099361
NC_000913	1965985	1965990		0.831283
NC_000913	1965990	1965995		0.586746
NC_000913	1965995	1966000		0.439816
NC_000913	1966000	1966005		0.440321
NC_000913	1966005	1966010		0.439357
NC_000913	1966010	1966015		0.410873
NC_000913	1966015	1966020		0.357632
NC_000913	1966020	1966025		0.326540
NC_000913	1966025	1966030		0.349958
NC_000913	1966030	1966035		0.180647
NC_000913	1966035	1966040		0.165937
NC_000913	1966040	1966045		0.131498
NC_000913	1966045	1966050		0.087608
NC_000913	1966050	1966055		0.114067
NC_000913	1966055	1966060		0.134469
NC_000913	1966060	1966065		0.071244
NC_000913	1966065	1966070		0.063082
NC_000913	1966070	1966075		0.061884
NC_000913	1966075	1966080		0.046726
NC_000913	1966080	1966085		0.041431
NC_000913	1966085	1966090		0.040447
NC_000913	1966090	1966095		0.026314
NC_000913	1966095	1966100		0.018378
NC_000913	1966100	1966105		0.020851
NC_000913	1966105	1966110		0.022765
NC_000913	1966110	1966115		0.026066
NC_000913	1966115	1966120		0.021006
NC_000913	1966120	1966125		0.023126
NC_000913	1966125	1966130		0.020876
NC_000913	1966130	1966135		0.017500
NC_000913	1966135	1966140		0.016432
NC_000913	1966140	1966145		0.016462
NC_000913	1966145	1966150		0.012539
NC_000913	1966150	1966155		0.009224
NC_000913	1966155	1966160		0.009184
NC_000913	1966160	1966165		0.009020
NC_000913	1966165	1966170		0.005674
NC_000913	1966170	1966175		0.006247
NC_000913	1966175	1966180		0.006495
NC_000913	1966180	1966185		0.007054
NC_000913	1966185	1966190		0.016156
NC_000913	1966190	1966195		0.028694
NC_000913	1966195	1966200		0.038434
NC_000913	1966200	1966205		0.075083
NC_000913	1966205	1966210		0.073364
NC_000913	1966210	1966215		0.068684
NC_000913	1966215	1966220		0.050776
NC_000913	1966220	1966225		0.045704
NC_000913	1966225	1966230		0.046583
NC_000913	1966230	1966235		0.050771
NC_000913	1966235	1966240		0.052930
NC_000913	1966240	1966245		0.037495
NC_000913	1966245	1966250		0.050686
NC_000913	1966250	1966255		0.072065
NC_000913	1966255	1966260		0.084314
NC_000913	1966260	1966265		0.169831
NC_000913	1966265	1966270		0.164484
NC_000913	1966270	1966275		0.170412
NC_000913	1966275	1966280		0.182959
NC_000913	1966280	1966285		0.163992
NC_000913	1966285	1966290		0.157332
NC_000913	1966290	1966295		0.139770
NC_000913	1966295	1966300		0.147964
NC_000913	1966300	1966305		0.174797
NC_000913	1966305	1966310		0.185988
NC_000913	1966310	1966315		0.211808
NC_000913	1966315	1966320		0.188988
NC_000913	1966320	1966325		0.153095
NC_000913	1966325	1966330		0.191823
NC_000913	1966330	1966335		0.202142
NC_000913	1966335	1966340		0.144979
NC_000913	1966340	1966345		0.128001
NC_000913	1966345	1966350		0.136935
NC_000913	1966350	1966355		0.225472
NC_000913	1966355	1966360		0.269710
NC_000913	1966360	1966365		0.303388
NC_000913	1966365	1966370		0.493870
NC_000913	1966370	1966375		0.542628
NC_000913	1966375	1966380		0.437174
NC_000913	1966380	1966385		0.533095
NC_000913	1966385	1966390		0.661237
NC_000913	1966390	1966395		0.815439
NC_000913	1966395	1966400		0.765982
NC_000913	1966400	1966405		0.757029
NC_000913	1966405	1966410		0.624102
NC_000913	1966410	1966415		0.292941
NC_000913	1966415	1966420		0.138091
NC_000913	1966420	1966425		0.104549
NC_000913	1966425	1966430		0.060672
NC_000913	1966430	1966435		0.042681
NC_000913	1966435	1966440		0.037126
NC_000913	1966440	1966445		0.044784
NC_000913	1966445	1966450		0.035908
NC_000913	1966450	1966455		0.031273
NC_000913	1966455	1966460		0.019447
NC_000913	1966460	1966465		0.031317
NC_000913	1966465	1966470		0.037210
NC_000913	1966470	1966475		0.046065
NC_000913	1966475	1966480		0.067012
NC_000913	1966480	1966485		0.071548
NC_000913	1966485	1966490		0.012137
NC_000913	1966490	1966495		0.004470
NC_000913	1966495	1966500		0.006928
NC_000913	1966500	1966505		0.010219
NC_000913	1966505	1966510		0.012483
NC_000913	1966510	1966515		0.010468
NC_000913	1966515	1966520		0.013049
NC_000913	1966520	1966525		0.032980
NC_000913	1966525	1966530		0.032669
NC_000913	1966530	1966535		0.024878
NC_000913	1966535	1966540		0.019597
NC_000913	1966540	1966545		0.026680
NC_000913	1966545	1966550		0.032148
NC_000913	1966550	1966555		0.021699
NC_000913	1966555	1966560		0.024040
NC_000913	1966560	1966565		0.042941
NC_000913	1966565	1966570		0.059410
NC_000913	1966570	1966575		0.262208
NC_000913	1966575	1966580		0.199084
NC_000913	1966580	1966585		0.115872
NC_000913	1966585	1966590		0.111412
NC_000913	1966590	1966595		0.034634
NC_000913	1966595	1966600		0.019628
NC_000913	1966600	1966605		0.023388
NC_000913	1966605	1966610		0.026086
NC_000913	1966610	1966615		0.028461
NC_000913	1966615	1966620		0.018405
NC_000913	1966620	1966625		0.019392
NC_000913	1966625	1966630		0.019535
NC_000913	1966630	1966635		0.040827
NC_000913	1966635	1966640		0.057423
NC_000913	1966640	1966645		0.060934
NC_000913	1966645	1966650		0.054481
NC_000913	1966650	1966655		0.032172
NC_000913	1966655	1966660		0.052527
NC_000913	1966660	1966665		0.042876
NC_000913	1966665	1966670		0.054427
NC_000913	1966670	1966675		0.054586
NC_000913	1966675	1966680		0.066308
NC_000913	1966680	1966685		0.124342
NC_000913	1966685	1966690		0.091180
NC_000913	1966690	1966695		0.053630
NC_000913	1966695	1966700		0.037930
NC_000913	1966700	1966705		0.020827
NC_000913	1966705	1966710		0.001566
NC_000913	1966710	1966715		0.000309
NC_000913	1966715	1966720		0.001064
NC_000913	1966720	1966725		0.001930
NC_000913	1966725	1966730		0.003871
NC_000913	1966730	1966735		0.004172
NC_000913	1966735	1966740		0.024895
NC_000913	1966740	1966745		0.036753
NC_000913	1966745	1966750		0.072289
NC_000913	1966750	1966755		0.061387
NC_000913	1966755	1966760		0.053306
NC_000913	1966760	1966765		0.044038
NC_000913	1966765	1966770		0.044158
NC_000913	1966770	1966775		0.063684
NC_000913	1966775	1966780		0.072828
NC_000913	1966780	1966785		0.132762
NC_000913	1966785	1966790		0.211799
NC_000913	1966790	1966795		0.176741
NC_000913	1966795	1966800		0.258413
NC_000913	1966800	1966805		0.408451
NC_000913	1966805	1966810		0.381194
NC_000913	1966810	1966815		0.402581
NC_000913	1966815	1966820		0.459354
NC_000913	1966820	1966825		0.355790
NC_000913	1966825	1966830		0.286523
NC_000913	1966830	1966835		0.278352
NC_000913	1966835	1966840		0.290067
NC_000913	1966840	1966845		0.296678
NC_000913	1966845	1966850		0.308049
NC_000913	1966850	1966855		0.346374
NC_000913	1966855	1966860		0.659537
NC_000913	1966860	1966865		0.711354
NC_000913	1966865	1966870		0.841498
NC_000913	1966870	1966875		0.867645
NC_000913	1966875	1966880		0.723972
NC_000913	1966880	1966885		0.537954
NC_000913	1966885	1966890		0.489757
NC_000913	1966890	1966895		0.440099
NC_000913	1966895	1966900		0.415976
NC_000913	1966900	1966905		0.472646
NC_000913	1966905	1966910		0.413419
NC_000913	1966910	1966915		0.467257
NC_000913	1966915	1966920		0.401210
NC_000913	1966920	1966925		0.289335
NC_000913	1966925	1966930		0.289439
NC_000913	1966930	1966935		0.252950
NC_000913	1966935	1966940		0.308690
NC_000913	1966940	1966945		0.408912
NC_000913	1966945	1966950		0.465134
NC_000913	1966950	1966955		0.453861
NC_000913	1966955	1966960		0.410100
NC_000913	1966960	1966965		0.237379
NC_000913	1966965	1966970		0.239081
NC_000913	1966970	1966975		0.267868
NC_000913	1966975	1966980		0.170048
NC_000913	1966980	1966985		0.193077
NC_000913	1966985	1966990		0.321030
NC_000913	1966990	1966995		0.379180
NC_000913	1966995	1967000		0.195350
NC_000913	1967000	1967005		0.219929
NC_000913	1967005	1967010		0.244016
NC_000913	1967010	1967015		0.310904
NC_000913	1967015	1967020		0.256134
NC_000913	1967020	1967025		0.410230
NC_000913	1967025	1967030		0.536216
NC_000913	1967030	1967035		0.506922
NC_000913	1967035	1967040		0.351034
NC_000913	1967040	1967045		0.171661
NC_000913	1967045	1967050		0.061771
NC_000913	1967050	1967055		0.099066
NC_000913	1967055	1967060		0.189230
NC_000913	1967060	1967065		0.209932
NC_000913	1967065	1967070		0.149052
NC_000913	1967070	1967075		0.179022
NC_000913	1967075	1967080		0.116873
NC_000913	1967080	1967085		0.128478
NC_000913	1967085	1967090		0.141432
NC_000913	1967090	1967095		0.134602
NC_000913	1967095	1967100		0.096967
NC_000913	1967100	1967105		0.109251
NC_000913	1967105	1967110		0.137261
NC_000913	1967110	1967115		0.143846
NC_000913	1967115	1967120		0.147273
NC_000913	1967120	1967125		0.172899
NC_000913	1967125	1967130		0.162212
NC_000913	1967130	1967135		0.134539
NC_000913	1967135	1967140		0.142810
NC_000913	1967140	1967145		0.154032
NC_000913	1967145	1967150		0.163028
NC_000913	1967150	1967155		0.166200
NC_000913	1967155	1967160		0.127655
NC_000913	1967160	1967165		0.151543
NC_000913	1967165	1967170		0.221290
NC_000913	1967170	1967175		0.195186
NC_000913	1967175	1967180		0.129270
NC_000913	1967180	1967185		0.127225
NC_000913	1967185	1967190		0.162120
NC_000913	1967190	1967195		0.190301
NC_000913	1967195	1967200		0.151141
NC_000913	1967200	1967205		0.150395
NC_000913	1967205	1967210		0.202006
NC_000913	1967210	1967215		0.162237
NC_000913	1967215	1967220		0.140544
NC_000913	1967220	1967225		0.249845
NC_000913	1967225	1967230		0.226416
NC_000913	1967230	1967235		0.408462
NC_000913	1967235	1967240		0.357615
NC_000913	1967240	1967245		0.376502
NC_000913	1967245	1967250		0.390173
NC_000913	1967250	1967255		0.572653
NC_000913	1967255	1967260		0.630952
NC_000913	1967260	1967265		0.634606
NC_000913	1967265	1967270		1.042967
NC_000913	1967270	1967275		1.226274
NC_000913	1967275	1967280		2.004191
NC_000913	1967280	1967285		2.122502
NC_000913	1967285	1967290		1.705458
NC_000913	1967290	1967295		1.474298
NC_000913	1967295	1967300		1.395457
NC_000913	1967300	1967305		1.173416
NC_000913	1967305	1967310		1.351521
NC_000913	1967310	1967315		1.686910
NC_000913	1967315	1967320		1.667167
NC_000913	1967320	1967325		1.957980
NC_000913	1967325	1967330		2.311389
NC_000913	1967330	1967335		3.202636
NC_000913	1967335	1967340		3.666387
NC_000913	1967340	1967345		4.913856
NC_000913	1967345	1967350		6.803538
NC_000913	1967350	1967355		9.931025
NC_000913	1967355	1967360		8.908687
NC_000913	1967360	1967365		8.716841
NC_000913	1967365	1967370		7.788400
NC_000913	1967370	1967375		7.690953
NC_000913	1967375	1967380		6.946883
NC_000913	1967380	1967385		7.024933
NC_000913	1967385	1967390		6.634843
NC_000913	1967390	1967395		5.956095
NC_000913	1967395	1967400		5.155419
NC_000913	1967400	1967405		4.640884
NC_000913	1967405	1967410		3.909220
NC_000913	1967410	1967415		3.959623
NC_000913	1967415	1967420		3.865363
NC_000913	1967420	1967425		3.152830
NC_000913	1967425	1967430		2.782222
NC_000913	1967430	1967435		2.481276
NC_000913	1967435	1967440		2.147623
NC_000913	1967440	1967445		1.870103
NC_000913	1967445	1967450		1.750537
NC_000913	1967450	1967455		1.718188
NC_000913	1967455	1967460		0.678712
NC_000913	1967460	1967465		0.437268
NC_000913	1967465	1967470		0.487221
NC_000913	1967470	1967475		0.367942
NC_000913	1967475	1967480		0.309406
NC_000913	1967480	1967485		0.324753
NC_000913	1967485	1967490		0.291403
NC_000913	1967490	1967495		0.319284
NC_000913	1967495	1967500		0.333379
NC_000913	1967500	1967505		0.519148
NC_000913	1967505	1967510		0.596322
NC_000913	1967510	1967515		0.447901
NC_000913	1967515	1967520		0.513049
NC_000913	1967520	1967525		0.438992
NC_000913	1967525	1967530		0.423520
NC_000913	1967530	1967535		0.472016
NC_000913	1967535	1967540		0.426640
NC_000913	1967540	1967545		0.517713
NC_000913	1967545	1967550		0.115588
NC_000913	1967550	1967555		0.091039
NC_000913	1967555	1967560		0.074010
NC_000913	1967560	1967565		0.076876
NC_000913	1967565	1967570		0.111601
NC_000913	1967570	1967575		0.080377
NC_000913	1967575	1967580		0.070491
NC_000913	1967580	1967585		0.136145
NC_000913	1967585	1967590		0.095161
NC_000913	1967590	1967595		0.105463
NC_000913	1967595	1967600		0.083851
NC_000913	1967600	1967605		0.131620
NC_000913	1967605	1967610		0.206998
NC_000913	1967610	1967615		0.173074
NC_000913	1967615	1967620		0.221334
NC_000913	1967620	1967625		0.270391
NC_000913	1967625	1967630		0.231610
NC_000913	1967630	1967635		0.284494
NC_000913	1967635	1967640		0.106660
NC_000913	1967640	1967645		0.105179
NC_000913	1967645	1967650		0.094321
NC_000913	1967650	1967655		0.085999
NC_000913	1967655	1967660		0.077776
NC_000913	1967660	1967665		0.097209
NC_000913	1967665	1967670		0.064652
NC_000913	1967670	1967675		0.066101
NC_000913	1967675	1967680		0.033599
NC_000913	1967680	1967685		0.031642
NC_000913	1967685	1967690		0.040166
NC_000913	1967690	1967695		0.043310
NC_000913	1967695	1967700		0.028927
NC_000913	1967700	1967705		0.028667
NC_000913	1967705	1967710		0.044858
NC_000913	1967710	1967715		0.077333
NC_000913	1967715	1967720		0.059051
NC_000913	1967720	1967725		0.099400
NC_000913	1967725	1967730		0.052140
NC_000913	1967730	1967735		0.062686
NC_000913	1967735	1967740		0.066415
NC_000913	1967740	1967745		0.058561
NC_000913	1967745	1967750		0.076320
NC_000913	1967750	1967755		0.061562
NC_000913	1967755	1967760		0.075010
NC_000913	1967760	1967765		0.093514
NC_000913	1967765	1967770		0.134343
NC_000913	1967770	1967775		0.095099
NC_000913	1967775	1967780		0.106052
NC_000913	1967780	1967785		0.117642
NC_000913	1967785	1967790		0.077265
NC_000913	1967790	1967795		0.066192
NC_000913	1967795	1967800		0.061036
NC_000913	1967800	1967805		0.068279
NC_000913	1967805	1967810		0.164567
NC_000913	1967810	1967815		0.189272
NC_000913	1967815	1967820		0.176834
NC_000913	1967820	1967825		0.194873
NC_000913	1967825	1967830		0.132576
NC_000913	1967830	1967835		0.143602
NC_000913	1967835	1967840		0.164446
NC_000913	1967840	1967845		0.211759
NC_000913	1967845	1967850		0.201779
NC_000913	1967850	1967855		0.198322
NC_000913	1967855	1967860		0.161140
NC_000913	1967860	1967865		0.207423
NC_000913	1967865	1967870		0.200116
NC_000913	1967870	1967875		0.185329
NC_000913	1967875	1967880		0.214254
NC_000913	1967880	1967885		0.251448
NC_000913	1967885	1967890		0.277472
NC_000913	1967890	1967895		0.182211
NC_000913	1967895	1967900		0.066616
NC_000913	1967900	1967905		0.067344
NC_000913	1967905	1967910		0.052819
NC_000913	1967910	1967915		0.047494
NC_000913	1967915	1967920		0.051652
NC_000913	1967920	1967925		0.039627
NC_000913	1967925	1967930		0.036798
NC_000913	1967930	1967935		0.034230
NC_000913	1967935	1967940		0.018359
NC_000913	1967940	1967945		0.020189
NC_000913	1967945	1967950		0.012142
NC_000913	1967950	1967955		0.014427
NC_000913	1967955	1967960		0.012574
NC_000913	1967960	1967965		0.013374
NC_000913	1967965	1967970		0.019869
NC_000913	1967970	1967975		0.025447
NC_000913	1967975	1967980		0.025806
NC_000913	1967980	1967985		0.049794
NC_000913	1967985	1967990		0.139990
NC_000913	1967990	1967995		0.269721
NC_000913	1967995	1968000		0.196051
NC_000913	1968000	1968005		0.206347
NC_000913	1968005	1968010		0.260034
NC_000913	1968010	1968015		0.316926
NC_000913	1968015	1968020		0.312936
NC_000913	1968020	1968025		0.227856
NC_000913	1968025	1968030		0.210148
NC_000913	1968030	1968035		0.199830
NC_000913	1968035	1968040		0.187059
NC_000913	1968040	1968045		0.173138
NC_000913	1968045	1968050		0.046719
NC_000913	1968050	1968055		0.027586
NC_000913	1968055	1968060		0.027009
NC_000913	1968060	1968065		0.026046
NC_000913	1968065	1968070		0.049091
NC_000913	1968070	1968075		0.074667
NC_000913	1968075	1968080		0.072998
NC_000913	1968080	1968085		0.179850
NC_000913	1968085	1968090		0.211982
NC_000913	1968090	1968095		0.367984
NC_000913	1968095	1968100		0.480562
NC_000913	1968100	1968105		0.464287
NC_000913	1968105	1968110		0.494844
NC_000913	1968110	1968115		0.369476
NC_000913	1968115	1968120		0.270025
NC_000913	1968120	1968125		0.245121
NC_000913	1968125	1968130		0.303815
NC_000913	1968130	1968135		0.275568
NC_000913	1968135	1968140		0.398179
NC_000913	1968140	1968145		0.433055
NC_000913	1968145	1968150		1.038379
NC_000913	1968150	1968155		0.412186
NC_000913	1968155	1968160		0.284258
NC_000913	1968160	1968165		0.225162
NC_000913	1968165	1968170		0.148180
NC_000913	1968170	1968175		0.209124
NC_000913	1968175	1968180		0.169873
NC_000913	1968180	1968185		0.160015
NC_000913	1968185	1968190		0.403573
NC_000913	1968190	1968195		0.476422
NC_000913	1968195	1968200		0.518674
NC_000913	1968200	1968205		0.183253
NC_000913	1968205	1968210		0.193030
NC_000913	1968210	1968215		0.161436
NC_000913	1968215	1968220		0.163136
NC_000913	1968220	1968225		0.152757
NC_000913	1968225	1968230		0.209318
NC_000913	1968230	1968235		0.300749
NC_000913	1968235	1968240		0.424097
NC_000913	1968240	1968245		0.378887
NC_000913	1968245	1968250		0.554326
NC_000913	1968250	1968255		0.634846
NC_000913	1968255	1968260		0.472656
NC_000913	1968260	1968265		0.517940
NC_000913	1968265	1968270		0.470569
NC_000913	1968270	1968275		0.480480
NC_000913	1968275	1968280		0.340297
NC_000913	1968280	1968285		0.282586
NC_000913	1968285	1968290		0.224235
NC_000913	1968290	1968295		0.133830
NC_000913	1968295	1968300		0.139134
NC_000913	1968300	1968305		0.225973
NC_000913	1968305	1968310		0.227646
NC_000913	1968310	1968315		0.176227
NC_000913	1968315	1968320		0.115810
NC_000913	1968320	1968325		0.151174
NC_000913	1968325	1968330		0.207434
NC_000913	1968330	1968335		0.107951
NC_000913	1968335	1968340		0.051943
NC_000913	1968340	1968345		0.084187
NC_000913	1968345	1968350		0.088186
NC_000913	1968350	1968355		0.132895
NC_000913	1968355	1968360		0.113872
NC_000913	1968360	1968365		0.222888
NC_000913	1968365	1968370		0.247148
NC_000913	1968370	1968375		0.274564
NC_000913	1968375	1968380		0.312592
NC_000913	1968380	1968385		0.314314
NC_000913	1968385	1968390		0.331082
NC_000913	1968390	1968395		0.290822
NC_000913	1968395	1968400		0.309028
NC_000913	1968400	1968405		0.306940
NC_000913	1968405	1968410		0.377945
NC_000913	1968410	1968415		0.426888
NC_000913	1968415	1968420		0.636311
NC_000913	1968420	1968425		0.886711
NC_000913	1968425	1968430		0.903561
NC_000913	1968430	1968435		0.912425
NC_000913	1968435	1968440		1.888768
NC_000913	1968440	1968445		2.046411
NC_000913	1968445	1968450		2.604072
NC_000913	1968450	1968455		3.059136
NC_000913	1968455	1968460		4.167647
NC_000913	1968460	1968465		5.498953
NC_000913	1968465	1968470		6.153522
NC_000913	1968470	1968475		7.731821
NC_000913	1968475	1968480		8.630471
NC_000913	1968480	1968485		11.057262
NC_000913	1968485	1968490		10.231481
NC_000913	1968490	1968495		10.381230
NC_000913	1968495	1968500		10.338922
NC_000913	1968500	1968505		9.708967
NC_000913	1968505	1968510		8.138583
NC_000913	1968510	1968515		6.359945
NC_000913	1968515	1968520		4.746277
NC_000913	1968520	1968525		3.491780
NC_000913	1968525	1968530		2.760965
NC_000913	1968530	1968535		2.572531
NC_000913	1968535	1968540		2.043095
NC_000913	1968540	1968545		1.797590
NC_000913	1968545	1968550		1.788842
NC_000913	1968550	1968555		1.686171
NC_000913	1968555	1968560		1.652989
NC_000913	1968560	1968565		1.741748
NC_000913	1968565	1968570		1.871496
NC_000913	1968570	1968575		1.984706
NC_000913	1968575	1968580		2.040860
NC_000913	1968580	1968585		1.875115
NC_000913	1968585	1968590		1.618649
NC_000913	1968590	1968595		1.718305
NC_000913	1968595	1968600		1.396627
NC_000913	1968600	1968605		1.210626
NC_000913	1968605	1968610		1.256681
NC_000913	1968610	1968615		1.334431
NC_000913	1968615	1968620		1.194709
NC_000913	1968620	1968625		1.144003
NC_000913	1968625	1968630		1.232318
NC_000913	1968630	1968635		1.326837
NC_000913	1968635	1968640		1.510998
NC_000913	1968640	1968645		1.894668
NC_000913	1968645	1968650		2.047991
NC_000913	1968650	1968655		2.701404
NC_000913	1968655	1968660		3.681065
NC_000913	1968660	1968665		4.021292
NC_000913	1968665	1968670		4.832117
NC_000913	1968670	1968675		4.768157
NC_000913	1968675	1968680		4.639633
NC_000913	1968680	1968685		3.664826
NC_000913	1968685	1968690		3.302403
NC_000913	1968690	1968695		1.512401
NC_000913	1968695	1968700		0.997277
NC_000913	1968700	1968705		0.779446
NC_000913	1968705	1968710		0.705968
NC_000913	1968710	1968715		0.609512
NC_000913	1968715	1968720		0.494444
NC_000913	1968720	1968725		0.503173
NC_000913	1968725	1968730		0.473674
NC_000913	1968730	1968735		0.476833
NC_000913	1968735	1968740		0.490857
NC_000913	1968740	1968745		0.414569
NC_000913	1968745	1968750		0.421451
NC_000913	1968750	1968755		0.255983
NC_000913	1968755	1968760		0.215327
NC_000913	1968760	1968765		0.211612
NC_000913	1968765	1968770		0.216763
NC_000913	1968770	1968775		0.254814
NC_000913	1968775	1968780		0.231519
NC_000913	1968780	1968785		0.259725
NC_000913	1968785	1968790		0.270592
NC_000913	1968790	1968795		0.266560
NC_000913	1968795	1968800		0.292186
NC_000913	1968800	1968805		0.300151
NC_000913	1968805	1968810		0.305442
NC_000913	1968810	1968815		0.289008
NC_000913	1968815	1968820		0.181551
NC_000913	1968820	1968825		0.123888
NC_000913	1968825	1968830		0.123390
NC_000913	1968830	1968835		0.153105
NC_000913	1968835	1968840		0.165074
NC_000913	1968840	1968845		0.134843
NC_000913	1968845	1968850		0.098670
NC_000913	1968850	1968855		0.158670
NC_000913	1968855	1968860		0.096286
NC_000913	1968860	1968865		0.045932
NC_000913	1968865	1968870		0.014323
NC_000913	1968870	1968875		0.014903
NC_000913	1968875	1968880		0.019812
NC_000913	1968880	1968885		0.015808
NC_000913	1968885	1968890		0.017419
NC_000913	1968890	1968895		0.030987
NC_000913	1968895	1968900		0.059115
NC_000913	1968900	1968905		0.099092
NC_000913	1968905	1968910		0.046748
NC_000913	1968910	1968915		0.023029
NC_000913	1968915	1968920		0.022707
NC_000913	1968920	1968925		0.026105
NC_000913	1968925	1968930		0.030427
NC_000913	1968930	1968935		0.024371
NC_000913	1968935	1968940		0.021279
NC_000913	1968940	1968945		0.018215
NC_000913	1968945	1968950		0.024558
NC_000913	1968950	1968955		0.077040
NC_000913	1968955	1968960		0.076106
NC_000913	1968960	1968965		0.094083
NC_000913	1968965	1968970		0.252323
NC_000913	1968970	1968975		0.329872
NC_000913	1968975	1968980		0.343449
NC_000913	1968980	1968985		0.321080
NC_000913	1968985	1968990		0.275061
NC_000913	1968990	1968995		0.405515
NC_000913	1968995	1969000		0.400876
NC_000913	1969000	1969005		0.394752
NC_000913	1969005	1969010		0.545715
NC_000913	1969010	1969015		0.560613
NC_000913	1969015	1969020		0.521998
NC_000913	1969020	1969025		0.606300
NC_000913	1969025	1969030		0.572415
NC_000913	1969030	1969035		0.486388
NC_000913	1969035	1969040		0.385262
NC_000913	1969040	1969045		0.278986
NC_000913	1969045	1969050		0.261484
NC_000913	1969050	1969055		0.300514
NC_000913	1969055	1969060		0.358725
NC_000913	1969060	1969065		0.300480
NC_000913	1969065	1969070		0.104949
NC_000913	1969070	1969075		0.080446
NC_000913	1969075	1969080		0.063880
NC_000913	1969080	1969085		0.079546
NC_000913	1969085	1969090		0.082419
NC_000913	1969090	1969095		0.092681
NC_000913	1969095	1969100		0.045220
NC_000913	1969100	1969105		0.025493
NC_000913	1969105	1969110		0.024453
NC_000913	1969110	1969115		0.000202
NC_000913	1969115	1969120		0.000269
NC_000913	1969120	1969125		0.000313
NC_000913	1969125	1969130		0.000418
NC_000913	1969130	1969135		0.000352
NC_000913	1969135	1969140		0.000157
NC_000913	1969140	1969145		0.015885
NC_000913	1969145	1969150		0.028430
NC_000913	1969150	1969155		0.055698
NC_000913	1969155	1969160		0.060981
NC_000913	1969160	1969165		0.087279
NC_000913	1969165	1969170		0.058899
NC_000913	1969170	1969175		0.037572
NC_000913	1969175	1969180		0.026861
NC_000913	1969180	1969185		0.035627
NC_000913	1969185	1969190		0.038429
NC_000913	1969190	1969195		0.043123
NC_000913	1969195	1969200		0.027496
NC_000913	1969200	1969205		0.022755
NC_000913	1969205	1969210		0.035441
NC_000913	1969210	1969215		0.091979
NC_000913	1969215	1969220		0.158673
NC_000913	1969220	1969225		0.141430
NC_000913	1969225	1969230		0.131315
NC_000913	1969230	1969235		0.133758
NC_000913	1969235	1969240		0.128609
NC_000913	1969240	1969245		0.104091
NC_000913	1969245	1969250		0.127816
NC_000913	1969250	1969255		0.136886
NC_000913	1969255	1969260		0.197490
NC_000913	1969260	1969265		0.192727
NC_000913	1969265	1969270		0.538072
NC_000913	1969270	1969275		0.443748
NC_000913	1969275	1969280		0.303664
NC_000913	1969280	1969285		0.138043
NC_000913	1969285	1969290		0.081957
NC_000913	1969290	1969295		0.056094
NC_000913	1969295	1969300		0.057323
NC_000913	1969300	1969305		0.066481
NC_000913	1969305	1969310		0.075766
NC_000913	1969310	1969315		0.083567
NC_000913	1969315	1969320		0.146760
NC_000913	1969320	1969325		0.187421
NC_000913	1969325	1969330		0.458255
NC_000913	1969330	1969335		0.511825
NC_000913	1969335	1969340		0.381497
NC_000913	1969340	1969345		0.316602
NC_000913	1969345	1969350		0.270138
NC_000913	1969350	1969355		0.265618
NC_000913	1969355	1969360		0.219047
NC_000913	1969360	1969365		0.259771
NC_000913	1969365	1969370		0.276765
NC_000913	1969370	1969375		0.246852
NC_000913	1969375	1969380		0.529709
NC_000913	1969380	1969385		0.494115
NC_000913	1969385	1969390		0.342106
NC_000913	1969390	1969395		0.284891
NC_000913	1969395	1969400		0.296219
NC_000913	1969400	1969405		0.270389
NC_000913	1969405	1969410		0.240235
NC_000913	1969410	1969415		0.220576
NC_000913	1969415	1969420		0.246031
NC_000913	1969420	1969425		0.331740
NC_000913	1969425	1969430		0.583339
NC_000913	1969430	1969435		0.825051
NC_000913	1969435	1969440		0.606674
NC_000913	1969440	1969445		0.338445
NC_000913	1969445	1969450		0.189031
NC_000913	1969450	1969455		0.134651
NC_000913	1969455	1969460		0.118096
NC_000913	1969460	1969465		0.132340
NC_000913	1969465	1969470		0.191976
NC_000913	1969470	1969475		0.146965
NC_000913	1969475	1969480		0.180283
NC_000913	1969480	1969485		0.165530
NC_000913	1969485	1969490		0.186664
NC_000913	1969490	1969495		0.269418
NC_000913	1969495	1969500		0.264514
NC_000913	1969500	1969505		0.164043
NC_000913	1969505	1969510		0.159012
NC_000913	1969510	1969515		0.171001
NC_000913	1969515	1969520		0.161450
NC_000913	1969520	1969525		0.179688
NC_000913	1969525	1969530		0.221123
NC_000913	1969530	1969535		0.207674
NC_000913	1969535	1969540		0.326754
NC_000913	1969540	1969545		0.348029
NC_000913	1969545	1969550		0.542700
NC_000913	1969550	1969555		0.491959
NC_000913	1969555	1969560		0.251213
NC_000913	1969560	1969565		0.194908
NC_000913	1969565	1969570		0.232167
NC_000913	1969570	1969575		0.196803
NC_000913	1969575	1969580		0.186047
NC_000913	1969580	1969585		0.185669
NC_000913	1969585	1969590		0.102621
NC_000913	1969590	1969595		0.155401
NC_000913	1969595	1969600		0.177854
NC_000913	1969600	1969605		0.161551
NC_000913	1969605	1969610		0.232516
NC_000913	1969610	1969615		0.276963
NC_000913	1969615	1969620		0.275827
NC_000913	1969620	1969625		0.315682
NC_000913	1969625	1969630		0.462567
NC_000913	1969630	1969635		0.634987
NC_000913	1969635	1969640		0.435264
NC_000913	1969640	1969645		0.431615
NC_000913	1969645	1969650		0.429596
NC_000913	1969650	1969655		0.381334
NC_000913	1969655	1969660		0.425742
NC_000913	1969660	1969665		0.311748
NC_000913	1969665	1969670		0.341175
NC_000913	1969670	1969675		0.083164
NC_000913	1969675	1969680		0.133274
NC_000913	1969680	1969685		0.111357
NC_000913	1969685	1969690		0.140076
NC_000913	1969690	1969695		0.068116
NC_000913	1969695	1969700		0.045889
NC_000913	1969700	1969705		0.056454
NC_000913	1969705	1969710		0.050602
NC_000913	1969710	1969715		0.034261
NC_000913	1969715	1969720		0.022399
NC_000913	1969720	1969725		0.028133
NC_000913	1969725	1969730		0.190967
NC_000913	1969730	1969735		0.220183
NC_000913	1969735	1969740		0.260100
NC_000913	1969740	1969745		0.225369
NC_000913	1969745	1969750		0.358808
NC_000913	1969750	1969755		0.353118
NC_000913	1969755	1969760		0.205647
NC_000913	1969760	1969765		0.214833
NC_000913	1969765	1969770		0.205124
NC_000913	1969770	1969775		0.228795
NC_000913	1969775	1969780		0.260823
NC_000913	1969780	1969785		0.336570
NC_000913	1969785	1969790		0.485955
NC_000913	1969790	1969795		0.563092
NC_000913	1969795	1969800		0.703845
NC_000913	1969800	1969805		0.737057
NC_000913	1969805	1969810		0.770324
NC_000913	1969810	1969815		0.807011
NC_000913	1969815	1969820		0.795092
NC_000913	1969820	1969825		0.833575
NC_000913	1969825	1969830		0.779819
NC_000913	1969830	1969835		0.916119
NC_000913	1969835	1969840		0.771298
NC_000913	1969840	1969845		0.644143
NC_000913	1969845	1969850		0.762600
NC_000913	1969850	1969855		0.778550
NC_000913	1969855	1969860		1.060456
NC_000913	1969860	1969865		1.092549
NC_000913	1969865	1969870		1.048351
NC_000913	1969870	1969875		0.916317
NC_000913	1969875	1969880		0.944116
NC_000913	1969880	1969885		1.172752
NC_000913	1969885	1969890		1.391441
NC_000913	1969890	1969895		1.271395
NC_000913	1969895	1969900		1.116484
NC_000913	1969900	1969905		1.168361
NC_000913	1969905	1969910		1.272539
NC_000913	1969910	1969915		0.629213
NC_000913	1969915	1969920		0.586093
NC_000913	1969920	1969925		0.500153
NC_000913	1969925	1969930		0.551485
NC_000913	1969930	1969935		0.572705
NC_000913	1969935	1969940		0.596645
NC_000913	1969940	1969945		0.535370
NC_000913	1969945	1969950		0.745765
NC_000913	1969950	1969955		0.738461
NC_000913	1969955	1969960		0.821562
NC_000913	1969960	1969965		0.677530
NC_000913	1969965	1969970		0.769468
NC_000913	1969970	1969975		0.563664
NC_000913	1969975	1969980		0.743721
NC_000913	1969980	1969985		0.652487
NC_000913	1969985	1969990		0.637879
NC_000913	1969990	1969995		0.583945
NC_000913	1969995	1970000		0.586180
NC_000913	1970000	1970005		0.717922
NC_000913	1970005	1970010		0.771724
NC_000913	1970010	1970015		0.856491
NC_000913	1970015	1970020		0.885479
NC_000913	1970020	1970025		0.819675
NC_000913	1970025	1970030		0.697655
NC_000913	1970030	1970035		0.751801
NC_000913	1970035	1970040		0.621197
NC_000913	1970040	1970045		0.553350
NC_000913	1970045	1970050		0.616762
NC_000913	1970050	1970055		0.643219
NC_000913	1970055	1970060		0.652584
NC_000913	1970060	1970065		0.601855
NC_000913	1970065	1970070		0.742561
NC_000913	1970070	1970075		0.831319
NC_000913	1970075	1970080		0.516905
NC_000913	1970080	1970085		0.468753
NC_000913	1970085	1970090		0.336254
NC_000913	1970090	1970095		0.240638
NC_000913	1970095	1970100		0.251706
NC_000913	1970100	1970105		0.212089
NC_000913	1970105	1970110		0.235247
NC_000913	1970110	1970115		0.221331
NC_000913	1970115	1970120		0.108005
NC_000913	1970120	1970125		0.071872
NC_000913	1970125	1970130		0.082729
NC_000913	1970130	1970135		0.110896
NC_000913	1970135	1970140		0.185399
NC_000913	1970140	1970145		0.196102
NC_000913	1970145	1970150		0.247377
NC_000913	1970150	1970155		0.187776
NC_000913	1970155	1970160		0.203723
NC_000913	1970160	1970165		0.131554
NC_000913	1970165	1970170		0.092716
NC_000913	1970170	1970175		0.122892
NC_000913	1970175	1970180		0.154165
NC_000913	1970180	1970185		0.139367
NC_000913	1970185	1970190		0.155165
NC_000913	1970190	1970195		0.120229
NC_000913	1970195	1970200		0.189791
NC_000913	1970200	1970205		0.167564
NC_000913	1970205	1970210		0.161344
NC_000913	1970210	1970215		0.163672
NC_000913	1970215	1970220		0.157432
NC_000913	1970220	1970225		0.144991
NC_000913	1970225	1970230		0.175961
NC_000913	1970230	1970235		0.165302
NC_000913	1970235	1970240		0.185471
NC_000913	1970240	1970245		0.176114
NC_000913	1970245	1970250		0.183393
NC_000913	1970250	1970255		0.148460
NC_000913	1970255	1970260		0.090121
NC_000913	1970260	1970265		0.035829
NC_000913	1970265	1970270		0.209746
NC_000913	1970270	1970275		0.359273
NC_000913	1970275	1970280		0.347997
NC_000913	1970280	1970285		0.216861
NC_000913	1970285	1970290		0.181909
NC_000913	1970290	1970295		0.182903
NC_000913	1970295	1970300		0.156474
NC_000913	1970300	1970305		0.174497
NC_000913	1970305	1970310		0.232759
NC_000913	1970310	1970315		0.221167
NC_000913	1970315	1970320		0.269072
NC_000913	1970320	1970325		0.324962
NC_000913	1970325	1970330		0.391501
NC_000913	1970330	1970335		0.461646
NC_000913	1970335	1970340		0.448830
NC_000913	1970340	1970345		0.343617
NC_000913	1970345	1970350		0.226350
NC_000913	1970350	1970355		0.108160
NC_000913	1970355	1970360		0.112152
NC_000913	1970360	1970365		0.115186
NC_000913	1970365	1970370		0.106551
NC_000913	1970370	1970375		0.086021
NC_000913	1970375	1970380		0.119961
NC_000913	1970380	1970385		0.395401
NC_000913	1970385	1970390		0.475287
NC_000913	1970390	1970395		0.538584
NC_000913	1970395	1970400		0.566099
NC_000913	1970400	1970405		0.514914
NC_000913	1970405	1970410		0.488299
NC_000913	1970410	1970415		0.892735
NC_000913	1970415	1970420		0.913941
NC_000913	1970420	1970425		0.882202
NC_000913	1970425	1970430		0.723298
NC_000913	1970430	1970435		0.834617
NC_000913	1970435	1970440		0.925386
NC_000913	1970440	1970445		0.897561
NC_000913	1970445	1970450		0.919028
NC_000913	1970450	1970455		0.965514
NC_000913	1970455	1970460		0.874332
NC_000913	1970460	1970465		1.188561
NC_000913	1970465	1970470		1.004114
NC_000913	1970470	1970475		1.123388
NC_000913	1970475	1970480		0.795742
NC_000913	1970480	1970485		0.614961
NC_000913	1970485	1970490		0.587248
NC_000913	1970490	1970495		0.536685
NC_000913	1970495	1970500		0.450142
NC_000913	1970500	1970505		0.349606
NC_000913	1970505	1970510		0.271244
NC_000913	1970510	1970515		0.123752
NC_000913	1970515	1970520		0.114877
NC_000913	1970520	1970525		0.050643
NC_000913	1970525	1970530		0.048276
NC_000913	1970530	1970535		0.049112
NC_000913	1970535	1970540		0.050853
NC_000913	1970540	1970545		0.038323
NC_000913	1970545	1970550		0.031252
NC_000913	1970550	1970555		0.021732
NC_000913	1970555	1970560		0.020819
NC_000913	1970560	1970565		0.034183
NC_000913	1970565	1970570		0.036324
NC_000913	1970570	1970575		0.014286
NC_000913	1970575	1970580		0.013560
NC_000913	1970580	1970585		0.016907
NC_000913	1970585	1970590		0.011492
NC_000913	1970590	1970595		0.008477
NC_000913	1970595	1970600		0.009359
NC_000913	1970600	1970605		0.013058
NC_000913	1970605	1970610		0.015435
NC_000913	1970610	1970615		0.019941
NC_000913	1970615	1970620		0.013739
NC_000913	1970620	1970625		0.023658
NC_000913	1970625	1970630		0.046120
NC_000913	1970630	1970635		0.050714
NC_000913	1970635	1970640		0.020090
NC_000913	1970640	1970645		0.007575
NC_000913	1970645	1970650		0.009387
NC_000913	1970650	1970655		0.006388
NC_000913	1970655	1970660		0.005528
NC_000913	1970660	1970665		0.006733
NC_000913	1970665	1970670		0.017053
NC_000913	1970670	1970675		0.042282
NC_000913	1970675	1970680		0.083156
NC_000913	1970680	1970685		0.090815
NC_000913	1970685	1970690		0.095859
NC_000913	1970690	1970695		0.067330
NC_000913	1970695	1970700		0.081941
NC_000913	1970700	1970705		0.069710
NC_000913	1970705	1970710		0.058471
NC_000913	1970710	1970715		0.041349
NC_000913	1970715	1970720		0.036328
NC_000913	1970720	1970725		0.038742
NC_000913	1970725	1970730		0.070095
NC_000913	1970730	1970735		0.090253
NC_000913	1970735	1970740		0.046524
NC_000913	1970740	1970745		0.127630
NC_000913	1970745	1970750		0.151986
NC_000913	1970750	1970755		0.154757
NC_000913	1970755	1970760		0.188160
NC_000913	1970760	1970765		0.214547
NC_000913	1970765	1970770		0.187994
NC_000913	1970770	1970775		0.221436
NC_000913	1970775	1970780		0.219164
NC_000913	1970780	1970785		0.233837
NC_000913	1970785	1970790		0.237745
NC_000913	1970790	1970795		0.274114
NC_000913	1970795	1970800		0.329260
NC_000913	1970800	1970805		0.437525
NC_000913	1970805	1970810		0.673538
NC_000913	1970810	1970815		0.422994
NC_000913	1970815	1970820		0.426592
NC_000913	1970820	1970825		0.461360
NC_000913	1970825	1970830		0.413637
NC_000913	1970830	1970835		0.348415
NC_000913	1970835	1970840		0.315861
NC_000913	1970840	1970845		0.283728
NC_000913	1970845	1970850		0.296866
NC_000913	1970850	1970855		0.282482
NC_000913	1970855	1970860		0.259632
NC_000913	1970860	1970865		0.247353
NC_000913	1970865	1970870		0.250651
NC_000913	1970870	1970875		0.314204
NC_000913	1970875	1970880		0.305036
NC_000913	1970880	1970885		0.266755
NC_000913	1970885	1970890		0.324188
NC_000913	1970890	1970895		0.369424
NC_000913	1970895	1970900		0.481552
NC_000913	1970900	1970905		0.431088
NC_000913	1970905	1970910		0.377430
NC_000913	1970910	1970915		0.352837
NC_000913	1970915	1970920		0.361880
NC_000913	1970920	1970925		0.290874
NC_000913	1970925	1970930		0.312293
NC_000913	1970930	1970935		0.325286
NC_000913	1970935	1970940		0.273177
NC_000913	1970940	1970945		1.180862
NC_000913	1970945	1970950		1.575873
NC_000913	1970950	1970955		1.537375
NC_000913	1970955	1970960		1.714172
NC_000913	1970960	1970965		2.296747
NC_000913	1970965	1970970		2.107655
NC_000913	1970970	1970975		1.253252
NC_000913	1970975	1970980		0.966193
NC_000913	1970980	1970985		1.072790
NC_000913	1970985	1970990		0.405359
NC_000913	1970990	1970995		0.342721
NC_000913	1970995	1971000		0.373999
NC_000913	1971000	1971005		0.330087
NC_000913	1971005	1971010		0.219566
NC_000913	1971010	1971015		0.257151
NC_000913	1971015	1971020		0.224699
NC_000913	1971020	1971025		0.417948
NC_000913	1971025	1971030		0.388673
NC_000913	1971030	1971035		0.403315
NC_000913	1971035	1971040		0.489900
NC_000913	1971040	1971045		0.770539
NC_000913	1971045	1971050		0.877142
NC_000913	1971050	1971055		0.632677
NC_000913	1971055	1971060		0.428647
NC_000913	1971060	1971065		0.185830
NC_000913	1971065	1971070		0.183291
NC_000913	1971070	1971075		0.187352
NC_000913	1971075	1971080		0.155645
NC_000913	1971080	1971085		0.144986
NC_000913	1971085	1971090		0.139207
NC_000913	1971090	1971095		0.159548
NC_000913	1971095	1971100		0.150848
NC_000913	1971100	1971105		0.175351
NC_000913	1971105	1971110		0.164610
NC_000913	1971110	1971115		0.173827
NC_000913	1971115	1971120		0.219259
NC_000913	1971120	1971125		0.227741
NC_000913	1971125	1971130		0.348761
NC_000913	1971130	1971135		0.407187
NC_000913	1971135	1971140		0.436704
NC_000913	1971140	1971145		0.390949
NC_000913	1971145	1971150		0.333106
NC_000913	1971150	1971155		0.386117
NC_000913	1971155	1971160		0.387155
NC_000913	1971160	1971165		0.399768
NC_000913	1971165	1971170		0.425501
NC_000913	1971170	1971175		0.334775
NC_000913	1971175	1971180		0.413232
NC_000913	1971180	1971185		0.261170
NC_000913	1971185	1971190		0.166986
NC_000913	1971190	1971195		0.141722
NC_000913	1971195	1971200		0.105044
NC_000913	1971200	1971205		0.100977
NC_000913	1971205	1971210		0.103551
NC_000913	1971210	1971215		0.109156
NC_000913	1971215	1971220		0.086955
NC_000913	1971220	1971225		0.205472
NC_000913	1971225	1971230		0.185425
NC_000913	1971230	1971235		0.225772
NC_000913	1971235	1971240		0.324422
NC_000913	1971240	1971245		0.374916
NC_000913	1971245	1971250		0.309273
NC_000913	1971250	1971255		0.312431
NC_000913	1971255	1971260		0.239377
NC_000913	1971260	1971265		0.197311
NC_000913	1971265	1971270		0.115759
NC_000913	1971270	1971275		0.109928
NC_000913	1971275	1971280		0.171945
NC_000913	1971280	1971285		0.146095
NC_000913	1971285	1971290		0.099642
NC_000913	1971290	1971295		0.040442
NC_000913	1971295	1971300		0.027033
NC_000913	1971300	1971305		0.015807
NC_000913	1971305	1971310		0.012444
NC_000913	1971310	1971315		0.133563
NC_000913	1971315	1971320		0.255611
NC_000913	1971320	1971325		0.663573
NC_000913	1971325	1971330		0.819783
NC_000913	1971330	1971335		0.999875
NC_000913	1971335	1971340		0.631603
NC_000913	1971340	1971345		0.357841
NC_000913	1971345	1971350		0.346078
NC_000913	1971350	1971355		0.282407
NC_000913	1971355	1971360		0.216033
NC_000913	1971360	1971365		0.105794
NC_000913	1971365	1971370		0.066434
NC_000913	1971370	1971375		0.129418
NC_000913	1971375	1971380		0.176746
NC_000913	1971380	1971385		0.185568
NC_000913	1971385	1971390		0.166101
NC_000913	1971390	1971395		0.159376
NC_000913	1971395	1971400		0.181270
NC_000913	1971400	1971405		0.184554
NC_000913	1971405	1971410		0.306254
NC_000913	1971410	1971415		0.500579
NC_000913	1971415	1971420		1.084101
NC_000913	1971420	1971425		1.108602
NC_000913	1971425	1971430		1.419861
NC_000913	1971430	1971435		1.286194
NC_000913	1971435	1971440		0.939106
NC_000913	1971440	1971445		0.802292
NC_000913	1971445	1971450		0.725929
NC_000913	1971450	1971455		0.467519
NC_000913	1971455	1971460		0.462664
NC_000913	1971460	1971465		0.388965
NC_000913	1971465	1971470		0.389255
NC_000913	1971470	1971475		0.364779
NC_000913	1971475	1971480		0.423356
NC_000913	1971480	1971485		0.514775
NC_000913	1971485	1971490		0.477099
NC_000913	1971490	1971495		0.514813
NC_000913	1971495	1971500		0.563876
NC_000913	1971500	1971505		0.494009
NC_000913	1971505	1971510		0.508951
NC_000913	1971510	1971515		0.383611
NC_000913	1971515	1971520		0.305776
NC_000913	1971520	1971525		0.311323
NC_000913	1971525	1971530		0.422558
NC_000913	1971530	1971535		0.336243
NC_000913	1971535	1971540		0.357264
NC_000913	1971540	1971545		0.457525
NC_000913	1971545	1971550		0.542328
NC_000913	1971550	1971555		0.492790
NC_000913	1971555	1971560		0.712113
NC_000913	1971560	1971565		0.602485
NC_000913	1971565	1971570		0.607844
NC_000913	1971570	1971575		0.416757
NC_000913	1971575	1971580		0.659885
NC_000913	1971580	1971585		0.607684
NC_000913	1971585	1971590		0.564113
NC_000913	1971590	1971595		0.520029
NC_000913	1971595	1971600		1.153221
NC_000913	1971600	1971605		0.954763
NC_000913	1971605	1971610		0.921856
NC_000913	1971610	1971615		0.832784
NC_000913	1971615	1971620		0.728249
NC_000913	1971620	1971625		0.722966
NC_000913	1971625	1971630		0.756783
NC_000913	1971630	1971635		0.796874
NC_000913	1971635	1971640		0.638862
NC_000913	1971640	1971645		0.651041
NC_000913	1971645	1971650		0.303617
NC_000913	1971650	1971655		0.270105
NC_000913	1971655	1971660		0.340126
NC_000913	1971660	1971665		0.315626
NC_000913	1971665	1971670		0.329124
NC_000913	1971670	1971675		0.388743
NC_000913	1971675	1971680		0.465221
NC_000913	1971680	1971685		0.550715
NC_000913	1971685	1971690		0.493614
NC_000913	1971690	1971695		0.530439
NC_000913	1971695	1971700		0.568871
NC_000913	1971700	1971705		0.541263
NC_000913	1971705	1971710		0.510086
NC_000913	1971710	1971715		0.506841
NC_000913	1971715	1971720		0.541490
NC_000913	1971720	1971725		0.572572
NC_000913	1971725	1971730		0.547691
NC_000913	1971730	1971735		0.592498
NC_000913	1971735	1971740		0.897399
NC_000913	1971740	1971745		0.729466
NC_000913	1971745	1971750		0.798765
NC_000913	1971750	1971755		0.829897
NC_000913	1971755	1971760		0.786901
NC_000913	1971760	1971765		0.742896
NC_000913	1971765	1971770		0.579674
NC_000913	1971770	1971775		0.623643
NC_000913	1971775	1971780		0.594527
NC_000913	1971780	1971785		0.591253
NC_000913	1971785	1971790		0.673276
NC_000913	1971790	1971795		0.667550
NC_000913	1971795	1971800		0.519365
NC_000913	1971800	1971805		0.589064
NC_000913	1971805	1971810		0.648019
NC_000913	1971810	1971815		0.573180
NC_000913	1971815	1971820		0.401018
NC_000913	1971820	1971825		0.366831
NC_000913	1971825	1971830		0.308192
NC_000913	1971830	1971835		0.186964
NC_000913	1971835	1971840		0.123795
NC_000913	1971840	1971845		0.164899
NC_000913	1971845	1971850		0.161293
NC_000913	1971850	1971855		0.178922
NC_000913	1971855	1971860		0.194636
NC_000913	1971860	1971865		0.200150
NC_000913	1971865	1971870		0.272796
NC_000913	1971870	1971875		0.322562
NC_000913	1971875	1971880		0.326189
NC_000913	1971880	1971885		0.271804
NC_000913	1971885	1971890		0.249286
NC_000913	1971890	1971895		0.194068
NC_000913	1971895	1971900		0.070266
NC_000913	1971900	1971905		0.051311
NC_000913	1971905	1971910		0.058226
NC_000913	1971910	1971915		0.095524
NC_000913	1971915	1971920		0.083642
NC_000913	1971920	1971925		0.108503
NC_000913	1971925	1971930		0.130612
NC_000913	1971930	1971935		0.092154
NC_000913	1971935	1971940		0.120375
NC_000913	1971940	1971945		0.119916
NC_000913	1971945	1971950		0.155570
NC_000913	1971950	1971955		0.187359
NC_000913	1971955	1971960		0.176797
NC_000913	1971960	1971965		0.151390
NC_000913	1971965	1971970		0.141125
NC_000913	1971970	1971975		0.338572
NC_000913	1971975	1971980		0.282512
NC_000913	1971980	1971985		0.365164
NC_000913	1971985	1971990		0.093545
NC_000913	1971990	1971995		0.081119
NC_000913	1971995	1972000		0.102263
NC_000913	1972000	1972005		0.118583
NC_000913	1972005	1972010		0.078340
NC_000913	1972010	1972015		0.130382
NC_000913	1972015	1972020		0.177557
NC_000913	1972020	1972025		0.338947
NC_000913	1972025	1972030		0.341902
NC_000913	1972030	1972035		0.287379
NC_000913	1972035	1972040		0.295971
NC_000913	1972040	1972045		0.317696
NC_000913	1972045	1972050		0.279484
NC_000913	1972050	1972055		0.069210
NC_000913	1972055	1972060		0.044774
NC_000913	1972060	1972065		0.052910
NC_000913	1972065	1972070		0.025706
NC_000913	1972070	1972075		0.023929
NC_000913	1972075	1972080		0.030450
NC_000913	1972080	1972085		0.012148
NC_000913	1972085	1972090		0.027852
NC_000913	1972090	1972095		0.056164
NC_000913	1972095	1972100		0.039840
NC_000913	1972100	1972105		0.032449
NC_000913	1972105	1972110		0.048419
NC_000913	1972110	1972115		0.053063
NC_000913	1972115	1972120		0.056425
NC_000913	1972120	1972125		0.056775
NC_000913	1972125	1972130		0.161377
NC_000913	1972130	1972135		0.171501
NC_000913	1972135	1972140		0.520006
NC_000913	1972140	1972145		0.250876
NC_000913	1972145	1972150		0.286093
NC_000913	1972150	1972155		0.122079
NC_000913	1972155	1972160		0.159617
NC_000913	1972160	1972165		0.054373
NC_000913	1972165	1972170		0.058567
NC_000913	1972170	1972175		0.052278
NC_000913	1972175	1972180		0.037607
NC_000913	1972180	1972185		0.041112
NC_000913	1972185	1972190		0.042104
NC_000913	1972190	1972195		0.057152
NC_000913	1972195	1972200		0.087474
NC_000913	1972200	1972205		0.186033
NC_000913	1972205	1972210		0.188321
NC_000913	1972210	1972215		0.253040
NC_000913	1972215	1972220		0.185509
NC_000913	1972220	1972225		0.187902
NC_000913	1972225	1972230		0.243557
NC_000913	1972230	1972235		0.215149
NC_000913	1972235	1972240		0.237288
NC_000913	1972240	1972245		0.260202
NC_000913	1972245	1972250		0.425986
NC_000913	1972250	1972255		0.606788
NC_000913	1972255	1972260		0.683439
NC_000913	1972260	1972265		0.963144
NC_000913	1972265	1972270		1.316409
NC_000913	1972270	1972275		1.406569
NC_000913	1972275	1972280		1.633530
NC_000913	1972280	1972285		2.049724
NC_000913	1972285	1972290		2.159705
NC_000913	1972290	1972295		1.949795
NC_000913	1972295	1972300		2.091641
NC_000913	1972300	1972305		2.261703
NC_000913	1972305	1972310		2.600389
NC_000913	1972310	1972315		2.805751
NC_000913	1972315	1972320		2.577070
NC_000913	1972320	1972325		2.224493
NC_000913	1972325	1972330		1.787410
NC_000913	1972330	1972335		0.898425
NC_000913	1972335	1972340		0.772149
NC_000913	1972340	1972345		0.845524
NC_000913	1972345	1972350		0.804068
NC_000913	1972350	1972355		0.656740
NC_000913	1972355	1972360		0.582173
NC_000913	1972360	1972365		0.623522
NC_000913	1972365	1972370		0.528496
NC_000913	1972370	1972375		0.832854
NC_000913	1972375	1972380		0.917524
NC_000913	1972380	1972385		0.720214
NC_000913	1972385	1972390		0.365876
NC_000913	1972390	1972395		0.344921
NC_000913	1972395	1972400		0.274185
NC_000913	1972400	1972405		0.277790
NC_000913	1972405	1972410		0.288785
NC_000913	1972410	1972415		0.292306
NC_000913	1972415	1972420		0.296219
NC_000913	1972420	1972425		0.375707
NC_000913	1972425	1972430		0.609613
NC_000913	1972430	1972435		1.002745
NC_000913	1972435	1972440		0.825063
NC_000913	1972440	1972445		0.804675
NC_000913	1972445	1972450		0.865368
NC_000913	1972450	1972455		1.604934
NC_000913	1972455	1972460		1.229543
NC_000913	1972460	1972465		1.357060
NC_000913	1972465	1972470		1.251567
NC_000913	1972470	1972475		0.683306
NC_000913	1972475	1972480		0.329590
NC_000913	1972480	1972485		0.395575
NC_000913	1972485	1972490		0.306564
NC_000913	1972490	1972495		0.460740
NC_000913	1972495	1972500		0.522554
NC_000913	1972500	1972505		0.327462
NC_000913	1972505	1972510		0.355987
NC_000913	1972510	1972515		0.288946
NC_000913	1972515	1972520		0.322694
NC_000913	1972520	1972525		0.238909
NC_000913	1972525	1972530		0.194414
NC_000913	1972530	1972535		0.182181
NC_000913	1972535	1972540		0.213151
NC_000913	1972540	1972545		0.213299
NC_000913	1972545	1972550		0.297367
NC_000913	1972550	1972555		0.307152
NC_000913	1972555	1972560		0.281363
NC_000913	1972560	1972565		0.158126
NC_000913	1972565	1972570		0.120511
NC_000913	1972570	1972575		0.113983
NC_000913	1972575	1972580		0.108926
NC_000913	1972580	1972585		0.093177
NC_000913	1972585	1972590		0.078735
NC_000913	1972590	1972595		0.066538
NC_000913	1972595	1972600		0.040570
NC_000913	1972600	1972605		0.030890
NC_000913	1972605	1972610		0.031019
NC_000913	1972610	1972615		0.019952
NC_000913	1972615	1972620		0.015675
NC_000913	1972620	1972625		0.014067
NC_000913	1972625	1972630		0.016867
NC_000913	1972630	1972635		0.022499
NC_000913	1972635	1972640		0.015294
NC_000913	1972640	1972645		0.011524
NC_000913	1972645	1972650		0.006809
NC_000913	1972650	1972655		0.007488
NC_000913	1972655	1972660		0.007800
NC_000913	1972660	1972665		0.015302
NC_000913	1972665	1972670		0.019378
NC_000913	1972670	1972675		0.021437
NC_000913	1972675	1972680		0.038413
NC_000913	1972680	1972685		0.101480
NC_000913	1972685	1972690		0.221813
NC_000913	1972690	1972695		0.588405
NC_000913	1972695	1972700		0.678949
NC_000913	1972700	1972705		0.703982
NC_000913	1972705	1972710		0.688999
NC_000913	1972710	1972715		0.681124
NC_000913	1972715	1972720		0.680653
NC_000913	1972720	1972725		0.687698
NC_000913	1972725	1972730		0.732134
NC_000913	1972730	1972735		0.733785
NC_000913	1972735	1972740		0.823382
NC_000913	1972740	1972745		1.037386
NC_000913	1972745	1972750		1.252896
NC_000913	1972750	1972755		1.441730
NC_000913	1972755	1972760		1.872707
NC_000913	1972760	1972765		1.638631
NC_000913	1972765	1972770		1.574790
NC_000913	1972770	1972775		1.468927
NC_000913	1972775	1972780		1.490110
NC_000913	1972780	1972785		0.511957
NC_000913	1972785	1972790		0.474438
NC_000913	1972790	1972795		0.459669
NC_000913	1972795	1972800		0.426227
NC_000913	1972800	1972805		0.550008
NC_000913	1972805	1972810		0.547589
NC_000913	1972810	1972815		0.545002
NC_000913	1972815	1972820		0.422993
NC_000913	1972820	1972825		0.348139
NC_000913	1972825	1972830		0.322378
NC_000913	1972830	1972835		0.329527
NC_000913	1972835	1972840		0.239867
NC_000913	1972840	1972845		0.252870
NC_000913	1972845	1972850		0.259609
NC_000913	1972850	1972855		0.207141
NC_000913	1972855	1972860		0.184402
NC_000913	1972860	1972865		0.196594
NC_000913	1972865	1972870		0.212271
NC_000913	1972870	1972875		0.272680
NC_000913	1972875	1972880		0.381346
NC_000913	1972880	1972885		0.432880
NC_000913	1972885	1972890		0.482351
NC_000913	1972890	1972895		0.464436
NC_000913	1972895	1972900		0.431603
NC_000913	1972900	1972905		0.798567
NC_000913	1972905	1972910		0.633472
NC_000913	1972910	1972915		0.509175
NC_000913	1972915	1972920		0.125282
NC_000913	1972920	1972925		0.057048
NC_000913	1972925	1972930		0.035274
NC_000913	1972930	1972935		0.037041
NC_000913	1972935	1972940		0.032467
NC_000913	1972940	1972945		0.044542
NC_000913	1972945	1972950		0.041886
NC_000913	1972950	1972955		0.137030
NC_000913	1972955	1972960		0.052693
NC_000913	1972960	1972965		0.045565
NC_000913	1972965	1972970		0.038860
NC_000913	1972970	1972975		0.041420
NC_000913	1972975	1972980		0.083683
NC_000913	1972980	1972985		0.064896
NC_000913	1972985	1972990		0.066549
NC_000913	1972990	1972995		0.055496
NC_000913	1972995	1973000		0.072096
NC_000913	1973000	1973005		0.074235
NC_000913	1973005	1973010		0.087828
NC_000913	1973010	1973015		0.095600
NC_000913	1973015	1973020		0.060542
NC_000913	1973020	1973025		0.043010
NC_000913	1973025	1973030		0.052068
NC_000913	1973030	1973035		0.048616
NC_000913	1973035	1973040		0.043423
NC_000913	1973040	1973045		0.047563
NC_000913	1973045	1973050		0.053009
NC_000913	1973050	1973055		0.069214
NC_000913	1973055	1973060		0.083106
NC_000913	1973060	1973065		0.125503
NC_000913	1973065	1973070		0.226856
NC_000913	1973070	1973075		0.286112
NC_000913	1973075	1973080		0.712561
NC_000913	1973080	1973085		1.023538
NC_000913	1973085	1973090		1.220344
NC_000913	1973090	1973095		0.770090
NC_000913	1973095	1973100		0.515896
NC_000913	1973100	1973105		0.355755
NC_000913	1973105	1973110		0.303932
NC_000913	1973110	1973115		0.261238
NC_000913	1973115	1973120		0.239279
NC_000913	1973120	1973125		0.198726
NC_000913	1973125	1973130		0.126352
NC_000913	1973130	1973135		0.128308
NC_000913	1973135	1973140		0.027615
NC_000913	1973140	1973145		0.007324
NC_000913	1973145	1973150		0.003857
NC_000913	1973150	1973155		0.002305
NC_000913	1973155	1973160		0.001853
NC_000913	1973160	1973165		0.002396
NC_000913	1973165	1973170		0.004872
NC_000913	1973170	1973175		0.008822
NC_000913	1973175	1973180		0.086616
NC_000913	1973180	1973185		0.098826
NC_000913	1973185	1973190		0.096396
NC_000913	1973190	1973195		0.132020
NC_000913	1973195	1973200		0.123940
NC_000913	1973200	1973205		0.147074
NC_000913	1973205	1973210		0.311462
NC_000913	1973210	1973215		0.596849
NC_000913	1973215	1973220		0.777844
NC_000913	1973220	1973225		0.897264
NC_000913	1973225	1973230		1.021622
NC_000913	1973230	1973235		0.867192
NC_000913	1973235	1973240		0.902680
NC_000913	1973240	1973245		0.813733
NC_000913	1973245	1973250		1.288062
NC_000913	1973250	1973255		1.819209
NC_000913	1973255	1973260		1.764446
NC_000913	1973260	1973265		0.529557
NC_000913	1973265	1973270		0.145069
NC_000913	1973270	1973275		0.097765
NC_000913	1973275	1973280		0.046526
NC_000913	1973280	1973285		0.042826
NC_000913	1973285	1973290		0.039378
NC_000913	1973290	1973295		0.033970
NC_000913	1973295	1973300		0.034173
NC_000913	1973300	1973305		0.027753
NC_000913	1973305	1973310		0.035660
NC_000913	1973310	1973315		0.036894
NC_000913	1973315	1973320		0.053419
NC_000913	1973320	1973325		0.056223
NC_000913	1973325	1973330		0.097443
NC_000913	1973330	1973335		0.282143
NC_000913	1973335	1973340		0.332250
NC_000913	1973340	1973345		0.489401
NC_000913	1973345	1973350		0.339943
NC_000913	1973350	1973355		0.215690
NC_000913	1973355	1973360		0.205818
NC_000913	1973360	1973365		0.115296
NC_000913	1973365	1973370		0.118156
NC_000913	1973370	1973375		0.110995
NC_000913	1973375	1973380		0.092090
NC_000913	1973380	1973385		0.077479
NC_000913	1973385	1973390		0.147879
NC_000913	1973390	1973395		0.118405
NC_000913	1973395	1973400		0.197967
NC_000913	1973400	1973405		0.144460
NC_000913	1973405	1973410		0.110312
NC_000913	1973410	1973415		0.101197
NC_000913	1973415	1973420		0.118549
NC_000913	1973420	1973425		0.027345
NC_000913	1973425	1973430		0.008922
NC_000913	1973430	1973435		0.010684
NC_000913	1973435	1973440		0.013858
NC_000913	1973440	1973445		0.020028
NC_000913	1973445	1973450		0.019504
NC_000913	1973450	1973455		0.025339
NC_000913	1973455	1973460		0.034538
NC_000913	1973460	1973465		0.051325
NC_000913	1973465	1973470		0.067780
NC_000913	1973470	1973475		0.071000
NC_000913	1973475	1973480		0.117981
NC_000913	1973480	1973485		0.126969
NC_000913	1973485	1973490		0.138675
NC_000913	1973490	1973495		0.212773
NC_000913	1973495	1973500		0.295514
NC_000913	1973500	1973505		0.300962
NC_000913	1973505	1973510		0.230189
NC_000913	1973510	1973515		0.347929
NC_000913	1973515	1973520		0.400398
NC_000913	1973520	1973525		0.255511
NC_000913	1973525	1973530		0.158637
NC_000913	1973530	1973535		0.080983
NC_000913	1973535	1973540		0.035460
NC_000913	1973540	1973545		0.024628
NC_000913	1973545	1973550		0.021947
NC_000913	1973550	1973555		0.021166
NC_000913	1973555	1973560		0.031466
NC_000913	1973560	1973565		0.034060
NC_000913	1973565	1973570		0.045842
NC_000913	1973570	1973575		0.107880
NC_000913	1973575	1973580		0.265259
NC_000913	1973580	1973585		0.311369
NC_000913	1973585	1973590		0.250202
NC_000913	1973590	1973595		0.176756
NC_000913	1973595	1973600		0.150244
NC_000913	1973600	1973605		0.122702
NC_000913	1973605	1973610		0.074471
NC_000913	1973610	1973615		0.057268
NC_000913	1973615	1973620		0.083098
NC_000913	1973620	1973625		0.105155
NC_000913	1973625	1973630		0.108837
NC_000913	1973630	1973635		0.126083
NC_000913	1973635	1973640		0.187622
NC_000913	1973640	1973645		0.373972
NC_000913	1973645	1973650		0.262858
NC_000913	1973650	1973655		0.370693
NC_000913	1973655	1973660		0.181375
NC_000913	1973660	1973665		0.168810
NC_000913	1973665	1973670		0.149565
NC_000913	1973670	1973675		0.079707
NC_000913	1973675	1973680		0.057221
NC_000913	1973680	1973685		0.070183
NC_000913	1973685	1973690		0.068126
NC_000913	1973690	1973695		0.087953
NC_000913	1973695	1973700		0.114778
NC_000913	1973700	1973705		0.276072
NC_000913	1973705	1973710		0.324948
NC_000913	1973710	1973715		0.388493
NC_000913	1973715	1973720		0.464364
NC_000913	1973720	1973725		0.449363
NC_000913	1973725	1973730		0.502328
NC_000913	1973730	1973735		0.432654
NC_000913	1973735	1973740		0.311097
NC_000913	1973740	1973745		0.220932
NC_000913	1973745	1973750		0.225006
NC_000913	1973750	1973755		0.188503
NC_000913	1973755	1973760		0.231306
NC_000913	1973760	1973765		0.278667
NC_000913	1973765	1973770		0.279741
NC_000913	1973770	1973775		0.341120
NC_000913	1973775	1973780		0.433089
NC_000913	1973780	1973785		0.580605
NC_000913	1973785	1973790		0.611945
NC_000913	1973790	1973795		0.571203
NC_000913	1973795	1973800		0.435915
NC_000913	1973800	1973805		0.477949
NC_000913	1973805	1973810		0.459050
NC_000913	1973810	1973815		0.548348
NC_000913	1973815	1973820		0.554000
NC_000913	1973820	1973825		0.510791
NC_000913	1973825	1973830		0.597006
NC_000913	1973830	1973835		0.716957
NC_000913	1973835	1973840		0.743441
NC_000913	1973840	1973845		0.662168
NC_000913	1973845	1973850		0.544511
NC_000913	1973850	1973855		0.478530
NC_000913	1973855	1973860		0.621388
NC_000913	1973860	1973865		0.561795
NC_000913	1973865	1973870		0.584589
NC_000913	1973870	1973875		0.564390
NC_000913	1973875	1973880		0.478599
NC_000913	1973880	1973885		0.341963
NC_000913	1973885	1973890		0.334544
NC_000913	1973890	1973895		0.272066
NC_000913	1973895	1973900		0.281256
NC_000913	1973900	1973905		0.202715
NC_000913	1973905	1973910		0.193376
NC_000913	1973910	1973915		0.185601
NC_000913	1973915	1973920		0.191198
NC_000913	1973920	1973925		0.257620
NC_000913	1973925	1973930		0.289281
NC_000913	1973930	1973935		0.423671
NC_000913	1973935	1973940		0.364900
NC_000913	1973940	1973945		0.371141
NC_000913	1973945	1973950		0.398059
NC_000913	1973950	1973955		0.489699
NC_000913	1973955	1973960		0.477819
NC_000913	1973960	1973965		0.376719
NC_000913	1973965	1973970		0.338556
NC_000913	1973970	1973975		0.350178
NC_000913	1973975	1973980		0.290258
NC_000913	1973980	1973985		0.301575
NC_000913	1973985	1973990		0.333600
NC_000913	1973990	1973995		0.319238
NC_000913	1973995	1974000		0.238078
NC_000913	1974000	1974005		0.227820
NC_000913	1974005	1974010		0.292462
NC_000913	1974010	1974015		0.220848
NC_000913	1974015	1974020		0.202392
NC_000913	1974020	1974025		0.199284
NC_000913	1974025	1974030		0.216314
NC_000913	1974030	1974035		0.161324
NC_000913	1974035	1974040		0.181959
NC_000913	1974040	1974045		0.150130
NC_000913	1974045	1974050		0.140553
NC_000913	1974050	1974055		0.101558
NC_000913	1974055	1974060		0.080529
NC_000913	1974060	1974065		0.086250
NC_000913	1974065	1974070		0.085744
NC_000913	1974070	1974075		0.091938
NC_000913	1974075	1974080		0.107602
NC_000913	1974080	1974085		0.278170
NC_000913	1974085	1974090		0.368814
NC_000913	1974090	1974095		0.350977
NC_000913	1974095	1974100		0.309488
NC_000913	1974100	1974105		0.390447
NC_000913	1974105	1974110		0.353622
NC_000913	1974110	1974115		0.431899
NC_000913	1974115	1974120		0.313555
NC_000913	1974120	1974125		0.272343
NC_000913	1974125	1974130		0.278151
NC_000913	1974130	1974135		0.249839
NC_000913	1974135	1974140		0.203206
NC_000913	1974140	1974145		0.235568
NC_000913	1974145	1974150		0.212345
NC_000913	1974150	1974155		0.214157
NC_000913	1974155	1974160		0.241196
NC_000913	1974160	1974165		0.236977
NC_000913	1974165	1974170		0.245081
NC_000913	1974170	1974175		0.417712
NC_000913	1974175	1974180		0.467881
NC_000913	1974180	1974185		0.357687
NC_000913	1974185	1974190		0.362206
NC_000913	1974190	1974195		0.249794
NC_000913	1974195	1974200		0.240813
NC_000913	1974200	1974205		0.221193
NC_000913	1974205	1974210		0.224302
NC_000913	1974210	1974215		0.243054
NC_000913	1974215	1974220		0.619732
NC_000913	1974220	1974225		0.482152
NC_000913	1974225	1974230		0.394069
NC_000913	1974230	1974235		0.362163
NC_000913	1974235	1974240		0.641654
NC_000913	1974240	1974245		0.479037
NC_000913	1974245	1974250		0.467337
NC_000913	1974250	1974255		0.440956
NC_000913	1974255	1974260		0.502079
NC_000913	1974260	1974265		0.485843
NC_000913	1974265	1974270		0.496131
NC_000913	1974270	1974275		0.448659
NC_000913	1974275	1974280		0.492863
NC_000913	1974280	1974285		0.420013
NC_000913	1974285	1974290		0.351715
NC_000913	1974290	1974295		0.352427
NC_000913	1974295	1974300		0.365256
NC_000913	1974300	1974305		0.381269
NC_000913	1974305	1974310		0.358746
NC_000913	1974310	1974315		0.385881
NC_000913	1974315	1974320		0.366437
NC_000913	1974320	1974325		0.487297
NC_000913	1974325	1974330		0.605805
NC_000913	1974330	1974335		0.647567
NC_000913	1974335	1974340		0.705789
NC_000913	1974340	1974345		0.817065
NC_000913	1974345	1974350		0.834443
NC_000913	1974350	1974355		0.861403
NC_000913	1974355	1974360		2.258360
NC_000913	1974360	1974365		3.273723
NC_000913	1974365	1974370		2.492904
NC_000913	1974370	1974375		1.796882
NC_000913	1974375	1974380		0.826551
NC_000913	1974380	1974385		0.477615
NC_000913	1974385	1974390		0.295680
NC_000913	1974390	1974395		0.243952
NC_000913	1974395	1974400		0.179414
NC_000913	1974400	1974405		0.164443
NC_000913	1974405	1974410		0.168261
NC_000913	1974410	1974415		0.090240
NC_000913	1974415	1974420		0.112505
NC_000913	1974420	1974425		0.063254
NC_000913	1974425	1974430		0.053286
NC_000913	1974430	1974435		0.015780
NC_000913	1974435	1974440		0.024359
NC_000913	1974440	1974445		0.010272
NC_000913	1974445	1974450		0.006743
NC_000913	1974450	1974455		0.003941
NC_000913	1974455	1974460		0.004253
NC_000913	1974460	1974465		0.006526
NC_000913	1974465	1974470		0.017927
NC_000913	1974470	1974475		0.017061
NC_000913	1974475	1974480		0.008592
NC_000913	1974480	1974485		0.021879
NC_000913	1974485	1974490		0.027426
NC_000913	1974490	1974495		0.030763
NC_000913	1974495	1974500		0.024395
NC_000913	1974500	1974505		0.001660
NC_000913	1974505	1974510		0.028428
NC_000913	1974510	1974515		0.037109
NC_000913	1974515	1974520		0.044381
NC_000913	1974520	1974525		0.042043
NC_000913	1974525	1974530		0.041626
NC_000913	1974530	1974535		0.071051
NC_000913	1974535	1974540		0.071856
NC_000913	1974540	1974545		0.087222
NC_000913	1974545	1974550		0.125923
NC_000913	1974550	1974555		0.177435
NC_000913	1974555	1974560		0.208295
NC_000913	1974560	1974565		0.173898
NC_000913	1974565	1974570		0.166984
NC_000913	1974570	1974575		0.210636
NC_000913	1974575	1974580		0.233962
NC_000913	1974580	1974585		0.250703
NC_000913	1974585	1974590		0.345059
NC_000913	1974590	1974595		0.379893
NC_000913	1974595	1974600		0.432825
NC_000913	1974600	1974605		0.640535
NC_000913	1974605	1974610		0.466820
NC_000913	1974610	1974615		0.346685
NC_000913	1974615	1974620		0.456233
NC_000913	1974620	1974625		0.345014
NC_000913	1974625	1974630		0.365145
NC_000913	1974630	1974635		0.380474
NC_000913	1974635	1974640		0.388119
NC_000913	1974640	1974645		0.429702
NC_000913	1974645	1974650		0.366943
NC_000913	1974650	1974655		0.560534
NC_000913	1974655	1974660		0.757682
NC_000913	1974660	1974665		0.701952
NC_000913	1974665	1974670		0.511004
NC_000913	1974670	1974675		0.249507
NC_000913	1974675	1974680		0.157700
NC_000913	1974680	1974685		0.131634
NC_000913	1974685	1974690		0.106782
NC_000913	1974690	1974695		0.175324
NC_000913	1974695	1974700		0.149217
NC_000913	1974700	1974705		0.151486
NC_000913	1974705	1974710		0.261776
NC_000913	1974710	1974715		0.273100
NC_000913	1974715	1974720		0.269420
NC_000913	1974720	1974725		0.225777
NC_000913	1974725	1974730		0.210074
NC_000913	1974730	1974735		0.245412
NC_000913	1974735	1974740		0.073633
NC_000913	1974740	1974745		0.060630
NC_000913	1974745	1974750		0.049008
NC_000913	1974750	1974755		0.051546
NC_000913	1974755	1974760		0.042562
NC_000913	1974760	1974765		0.093573
NC_000913	1974765	1974770		0.104536
NC_000913	1974770	1974775		0.108968
NC_000913	1974775	1974780		0.150513
NC_000913	1974780	1974785		0.345018
NC_000913	1974785	1974790		0.210702
NC_000913	1974790	1974795		0.231987
NC_000913	1974795	1974800		0.241036
NC_000913	1974800	1974805		0.238228
NC_000913	1974805	1974810		0.250504
NC_000913	1974810	1974815		0.228254
NC_000913	1974815	1974820		0.302465
NC_000913	1974820	1974825		0.315673
NC_000913	1974825	1974830		0.237690
NC_000913	1974830	1974835		0.285753
NC_000913	1974835	1974840		0.305583
NC_000913	1974840	1974845		0.196383
NC_000913	1974845	1974850		0.180660
NC_000913	1974850	1974855		0.165923
NC_000913	1974855	1974860		0.142022
NC_000913	1974860	1974865		0.133590
NC_000913	1974865	1974870		0.110711
NC_000913	1974870	1974875		0.088208
NC_000913	1974875	1974880		0.070619
NC_000913	1974880	1974885		0.092889
NC_000913	1974885	1974890		0.094568
NC_000913	1974890	1974895		0.080083
NC_000913	1974895	1974900		0.087944
NC_000913	1974900	1974905		0.034637
NC_000913	1974905	1974910		0.034598
NC_000913	1974910	1974915		0.025438
NC_000913	1974915	1974920		0.030829
NC_000913	1974920	1974925		0.041806
NC_000913	1974925	1974930		0.047620
NC_000913	1974930	1974935		0.055036
NC_000913	1974935	1974940		0.071407
NC_000913	1974940	1974945		0.087125
NC_000913	1974945	1974950		0.089688
NC_000913	1974950	1974955		0.139447
NC_000913	1974955	1974960		0.198080
NC_000913	1974960	1974965		0.156769
NC_000913	1974965	1974970		0.161320
NC_000913	1974970	1974975		0.249618
NC_000913	1974975	1974980		0.073713
NC_000913	1974980	1974985		0.039932
NC_000913	1974985	1974990		0.032509
NC_000913	1974990	1974995		0.035050
NC_000913	1974995	1975000		0.032270
NC_000913	1975000	1975005		0.032508
NC_000913	1975005	1975010		0.039240
NC_000913	1975010	1975015		0.155309
NC_000913	1975015	1975020		0.225587
NC_000913	1975020	1975025		0.262631
NC_000913	1975025	1975030		0.221731
NC_000913	1975030	1975035		0.083435
NC_000913	1975035	1975040		0.052901
NC_000913	1975040	1975045		0.035138
NC_000913	1975045	1975050		0.042044
NC_000913	1975050	1975055		0.047044
NC_000913	1975055	1975060		0.088289
NC_000913	1975060	1975065		0.073987
NC_000913	1975065	1975070		0.213634
NC_000913	1975070	1975075		0.090752
NC_000913	1975075	1975080		0.098747
NC_000913	1975080	1975085		0.076131
NC_000913	1975085	1975090		0.045189
NC_000913	1975090	1975095		0.024452
NC_000913	1975095	1975100		0.039561
NC_000913	1975100	1975105		0.058693
NC_000913	1975105	1975110		0.059411
NC_000913	1975110	1975115		0.086243
NC_000913	1975115	1975120		0.074676
NC_000913	1975120	1975125		0.115936
NC_000913	1975125	1975130		0.219405
NC_000913	1975130	1975135		0.168384
NC_000913	1975135	1975140		0.174996
NC_000913	1975140	1975145		0.183878
NC_000913	1975145	1975150		0.247122
NC_000913	1975150	1975155		0.239639
NC_000913	1975155	1975160		0.332323
NC_000913	1975160	1975165		0.352600
NC_000913	1975165	1975170		0.334161
NC_000913	1975170	1975175		0.329570
NC_000913	1975175	1975180		0.655653
NC_000913	1975180	1975185		0.752138
NC_000913	1975185	1975190		0.733746
NC_000913	1975190	1975195		0.704621
NC_000913	1975195	1975200		0.842586
NC_000913	1975200	1975205		0.822204
NC_000913	1975205	1975210		0.365156
NC_000913	1975210	1975215		0.229157
NC_000913	1975215	1975220		0.177153
NC_000913	1975220	1975225		0.136826
NC_000913	1975225	1975230		0.124607
NC_000913	1975230	1975235		0.107924
NC_000913	1975235	1975240		0.116520
NC_000913	1975240	1975245		0.106403
NC_000913	1975245	1975250		0.098756
NC_000913	1975250	1975255		0.125369
NC_000913	1975255	1975260		0.134436
NC_000913	1975260	1975265		0.200969
NC_000913	1975265	1975270		0.180410
NC_000913	1975270	1975275		0.165896
NC_000913	1975275	1975280		0.154648
NC_000913	1975280	1975285		0.194329
NC_000913	1975285	1975290		0.150202
NC_000913	1975290	1975295		0.188439
NC_000913	1975295	1975300		0.094635
NC_000913	1975300	1975305		0.205554
NC_000913	1975305	1975310		0.198195
NC_000913	1975310	1975315		0.244108
NC_000913	1975315	1975320		0.034968
NC_000913	1975320	1975325		0.025608
NC_000913	1975325	1975330		0.034257
NC_000913	1975330	1975335		0.039269
NC_000913	1975335	1975340		0.058469
NC_000913	1975340	1975345		0.070851
NC_000913	1975345	1975350		0.088240
NC_000913	1975350	1975355		0.085435
NC_000913	1975355	1975360		0.139690
NC_000913	1975360	1975365		0.264740
NC_000913	1975365	1975370		0.353096
NC_000913	1975370	1975375		0.292933
NC_000913	1975375	1975380		0.305636
NC_000913	1975380	1975385		0.302400
NC_000913	1975385	1975390		0.214482
NC_000913	1975390	1975395		0.215682
NC_000913	1975395	1975400		0.232033
NC_000913	1975400	1975405		0.187201
NC_000913	1975405	1975410		0.197050
NC_000913	1975410	1975415		0.275344
NC_000913	1975415	1975420		0.215732
NC_000913	1975420	1975425		0.188853
NC_000913	1975425	1975430		0.255276
NC_000913	1975430	1975435		0.362184
NC_000913	1975435	1975440		0.343002
NC_000913	1975440	1975445		0.348327
NC_000913	1975445	1975450		0.372686
NC_000913	1975450	1975455		0.379995
NC_000913	1975455	1975460		0.252024
NC_000913	1975460	1975465		0.135470
NC_000913	1975465	1975470		0.170103
NC_000913	1975470	1975475		0.136110
NC_000913	1975475	1975480		0.159063
NC_000913	1975480	1975485		0.154639
NC_000913	1975485	1975490		0.171944
NC_000913	1975490	1975495		0.171155
NC_000913	1975495	1975500		0.169060
NC_000913	1975500	1975505		0.166832
NC_000913	1975505	1975510		0.180396
NC_000913	1975510	1975515		0.218728
NC_000913	1975515	1975520		0.113764
NC_000913	1975520	1975525		0.056764
NC_000913	1975525	1975530		0.049042
NC_000913	1975530	1975535		0.082820
NC_000913	1975535	1975540		0.075665
NC_000913	1975540	1975545		0.107006
NC_000913	1975545	1975550		0.154634
NC_000913	1975550	1975555		0.282601
NC_000913	1975555	1975560		0.291397
NC_000913	1975560	1975565		0.395196
NC_000913	1975565	1975570		0.388831
NC_000913	1975570	1975575		0.298590
NC_000913	1975575	1975580		0.249649
NC_000913	1975580	1975585		0.159285
NC_000913	1975585	1975590		0.097506
NC_000913	1975590	1975595		0.081231
NC_000913	1975595	1975600		0.102467
NC_000913	1975600	1975605		0.134843
NC_000913	1975605	1975610		0.174230
NC_000913	1975610	1975615		0.339218
NC_000913	1975615	1975620		0.518165
NC_000913	1975620	1975625		0.516056
NC_000913	1975625	1975630		0.544591
NC_000913	1975630	1975635		0.672974
NC_000913	1975635	1975640		0.614334
NC_000913	1975640	1975645		0.620778
NC_000913	1975645	1975650		0.523437
NC_000913	1975650	1975655		0.528823
NC_000913	1975655	1975660		0.524437
NC_000913	1975660	1975665		0.488816
NC_000913	1975665	1975670		0.372213
NC_000913	1975670	1975675		0.276857
NC_000913	1975675	1975680		0.272262
NC_000913	1975680	1975685		0.130587
NC_000913	1975685	1975690		0.189151
NC_000913	1975690	1975695		0.123288
NC_000913	1975695	1975700		0.081842
NC_000913	1975700	1975705		0.070815
NC_000913	1975705	1975710		0.087325
NC_000913	1975710	1975715		0.107665
NC_000913	1975715	1975720		0.163292
NC_000913	1975720	1975725		0.160621
NC_000913	1975725	1975730		0.146345
NC_000913	1975730	1975735		0.202965
NC_000913	1975735	1975740		0.196303
NC_000913	1975740	1975745		0.215214
NC_000913	1975745	1975750		0.370551
NC_000913	1975750	1975755		0.562423
NC_000913	1975755	1975760		0.453783
NC_000913	1975760	1975765		0.322957
NC_000913	1975765	1975770		0.280929
NC_000913	1975770	1975775		0.194494
NC_000913	1975775	1975780		0.141849
NC_000913	1975780	1975785		0.104682
NC_000913	1975785	1975790		0.117625
NC_000913	1975790	1975795		0.107579
NC_000913	1975795	1975800		0.092775
NC_000913	1975800	1975805		0.151122
NC_000913	1975805	1975810		0.088344
NC_000913	1975810	1975815		0.043341
NC_000913	1975815	1975820		0.012682
NC_000913	1975820	1975825		0.009507
NC_000913	1975825	1975830		0.008255
NC_000913	1975830	1975835		0.030728
NC_000913	1975835	1975840		0.018262
NC_000913	1975840	1975845		0.012922
NC_000913	1975845	1975850		0.011489
NC_000913	1975850	1975855		0.008289
NC_000913	1975855	1975860		0.011926
NC_000913	1975860	1975865		0.011467
NC_000913	1975865	1975870		0.013689
NC_000913	1975870	1975875		0.021856
NC_000913	1975875	1975880		0.022147
NC_000913	1975880	1975885		0.014439
NC_000913	1975885	1975890		0.007307
NC_000913	1975890	1975895		0.016905
NC_000913	1975895	1975900		0.010285
NC_000913	1975900	1975905		0.026541
NC_000913	1975905	1975910		0.029443
NC_000913	1975910	1975915		0.020235
NC_000913	1975915	1975920		0.137560
NC_000913	1975920	1975925		0.089066
NC_000913	1975925	1975930		0.073713
NC_000913	1975930	1975935		0.091826
NC_000913	1975935	1975940		0.072982
NC_000913	1975940	1975945		0.079623
NC_000913	1975945	1975950		0.105931
NC_000913	1975950	1975955		0.049419
NC_000913	1975955	1975960		0.057208
NC_000913	1975960	1975965		0.192470
NC_000913	1975965	1975970		0.423741
NC_000913	1975970	1975975		0.222794
NC_000913	1975975	1975980		0.169827
NC_000913	1975980	1975985		0.168277
NC_000913	1975985	1975990		0.191436
NC_000913	1975990	1975995		0.343774
NC_000913	1975995	1976000		0.134185
NC_000913	1976000	1976005		0.127800
NC_000913	1976005	1976010		0.116653
NC_000913	1976010	1976015		0.177553
NC_000913	1976015	1976020		0.084519
NC_000913	1976020	1976025		0.049066
NC_000913	1976025	1976030		0.040595
NC_000913	1976030	1976035		0.047388
NC_000913	1976035	1976040		0.034627
NC_000913	1976040	1976045		0.041586
NC_000913	1976045	1976050		0.039925
NC_000913	1976050	1976055		0.049226
NC_000913	1976055	1976060		0.038850
NC_000913	1976060	1976065		0.040458
NC_000913	1976065	1976070		0.044926
NC_000913	1976070	1976075		0.090548
NC_000913	1976075	1976080		0.156860
NC_000913	1976080	1976085		0.128750
NC_000913	1976085	1976090		0.110636
NC_000913	1976090	1976095		0.022751
NC_000913	1976095	1976100		0.069431
NC_000913	1976100	1976105		0.059942
NC_000913	1976105	1976110		0.050979
NC_000913	1976110	1976115		0.038653
NC_000913	1976115	1976120		0.107701
NC_000913	1976120	1976125		0.089386
NC_000913	1976125	1976130		0.187994
NC_000913	1976130	1976135		0.136044
NC_000913	1976135	1976140		0.158764
NC_000913	1976140	1976145		0.111944
NC_000913	1976145	1976150		0.123689
NC_000913	1976150	1976155		0.112640
NC_000913	1976155	1976160		0.057944
NC_000913	1976160	1976165		0.065900
NC_000913	1976165	1976170		0.161156
NC_000913	1976170	1976175		0.073687
NC_000913	1976175	1976180		0.084955
NC_000913	1976180	1976185		0.045314
NC_000913	1976185	1976190		0.046459
NC_000913	1976190	1976195		0.031754
NC_000913	1976195	1976200		0.022252
NC_000913	1976200	1976205		0.019602
NC_000913	1976205	1976210		0.023007
NC_000913	1976210	1976215		0.035644
NC_000913	1976215	1976220		0.029843
NC_000913	1976220	1976225		0.057605
NC_000913	1976225	1976230		0.112429
NC_000913	1976230	1976235		0.235339
NC_000913	1976235	1976240		0.216590
NC_000913	1976240	1976245		0.239785
NC_000913	1976245	1976250		0.142667
NC_000913	1976250	1976255		0.146460
NC_000913	1976255	1976260		0.103238
NC_000913	1976260	1976265		0.106208
NC_000913	1976265	1976270		0.099807
NC_000913	1976270	1976275		0.103294
NC_000913	1976275	1976280		0.134063
NC_000913	1976280	1976285		0.088339
NC_000913	1976285	1976290		0.080027
NC_000913	1976290	1976295		0.099908
NC_000913	1976295	1976300		0.102348
NC_000913	1976300	1976305		0.122915
NC_000913	1976305	1976310		0.177048
NC_000913	1976310	1976315		0.215985
NC_000913	1976315	1976320		0.382983
NC_000913	1976320	1976325		0.680666
NC_000913	1976325	1976330		0.286686
NC_000913	1976330	1976335		0.271999
NC_000913	1976335	1976340		0.316949
NC_000913	1976340	1976345		0.300893
NC_000913	1976345	1976350		0.255938
NC_000913	1976350	1976355		0.283716
NC_000913	1976355	1976360		0.248982
NC_000913	1976360	1976365		0.207317
NC_000913	1976365	1976370		0.259806
NC_000913	1976370	1976375		0.239037
NC_000913	1976375	1976380		0.263437
NC_000913	1976380	1976385		0.291746
NC_000913	1976385	1976390		0.238240
NC_000913	1976390	1976395		0.197070
NC_000913	1976395	1976400		0.345659
NC_000913	1976400	1976405		0.678864
NC_000913	1976405	1976410		0.917934
NC_000913	1976410	1976415		1.004900
NC_000913	1976415	1976420		0.998047
NC_000913	1976420	1976425		0.793679
NC_000913	1976425	1976430		0.800736
NC_000913	1976430	1976435		0.834549
NC_000913	1976435	1976440		0.851093
NC_000913	1976440	1976445		0.706275
NC_000913	1976445	1976450		0.704534
NC_000913	1976450	1976455		0.700586
NC_000913	1976455	1976460		0.653557
NC_000913	1976460	1976465		0.654053
NC_000913	1976465	1976470		0.706352
NC_000913	1976470	1976475		0.790450
NC_000913	1976475	1976480		0.710614
NC_000913	1976480	1976485		1.255054
NC_000913	1976485	1976490		1.086567
NC_000913	1976490	1976495		0.931217
NC_000913	1976495	1976500		0.713066
NC_000913	1976500	1976505		0.532485
NC_000913	1976505	1976510		0.551772
NC_000913	1976510	1976515		0.624905
NC_000913	1976515	1976520		0.564349
NC_000913	1976520	1976525		0.718631
NC_000913	1976525	1976530		0.678118
NC_000913	1976530	1976535		0.471741
NC_000913	1976535	1976540		0.519641
NC_000913	1976540	1976545		0.125420
NC_000913	1976545	1976550		0.110347
NC_000913	1976550	1976555		0.107887
NC_000913	1976555	1976560		0.107553
NC_000913	1976560	1976565		0.099017
NC_000913	1976565	1976570		0.191141
NC_000913	1976570	1976575		0.283639
NC_000913	1976575	1976580		0.315258
NC_000913	1976580	1976585		0.323398
NC_000913	1976585	1976590		0.477514
NC_000913	1976590	1976595		0.306958
NC_000913	1976595	1976600		0.255201
NC_000913	1976600	1976605		0.271835
NC_000913	1976605	1976610		0.267711
NC_000913	1976610	1976615		0.199993
NC_000913	1976615	1976620		0.283326
NC_000913	1976620	1976625		0.210558
NC_000913	1976625	1976630		0.274143
NC_000913	1976630	1976635		0.215585
NC_000913	1976635	1976640		0.168836
NC_000913	1976640	1976645		0.134954
NC_000913	1976645	1976650		0.118767
NC_000913	1976650	1976655		0.137049
NC_000913	1976655	1976660		0.119591
NC_000913	1976660	1976665		0.124853
NC_000913	1976665	1976670		0.147318
NC_000913	1976670	1976675		0.127385
NC_000913	1976675	1976680		0.133008
NC_000913	1976680	1976685		0.117325
NC_000913	1976685	1976690		0.136960
NC_000913	1976690	1976695		0.160001
NC_000913	1976695	1976700		0.144831
NC_000913	1976700	1976705		0.158095
NC_000913	1976705	1976710		0.093946
NC_000913	1976710	1976715		0.058292
NC_000913	1976715	1976720		0.047051
NC_000913	1976720	1976725		0.057380
NC_000913	1976725	1976730		0.071188
NC_000913	1976730	1976735		0.187901
NC_000913	1976735	1976740		0.266053
NC_000913	1976740	1976745		0.504545
NC_000913	1976745	1976750		0.810022
NC_000913	1976750	1976755		0.855711
NC_000913	1976755	1976760		1.009529
NC_000913	1976760	1976765		0.548544
NC_000913	1976765	1976770		0.450479
NC_000913	1976770	1976775		0.468313
NC_000913	1976775	1976780		0.423160
NC_000913	1976780	1976785		0.412783
NC_000913	1976785	1976790		0.236389
NC_000913	1976790	1976795		0.253828
NC_000913	1976795	1976800		0.287462
NC_000913	1976800	1976805		0.222244
NC_000913	1976805	1976810		0.194350
NC_000913	1976810	1976815		0.226058
NC_000913	1976815	1976820		0.202240
NC_000913	1976820	1976825		0.200959
NC_000913	1976825	1976830		0.220989
NC_000913	1976830	1976835		0.196027
NC_000913	1976835	1976840		0.160716
NC_000913	1976840	1976845		0.288694
NC_000913	1976845	1976850		0.153710
NC_000913	1976850	1976855		0.091285
NC_000913	1976855	1976860		0.067929
NC_000913	1976860	1976865		0.069416
NC_000913	1976865	1976870		0.059960
NC_000913	1976870	1976875		0.048286
NC_000913	1976875	1976880		0.059214
NC_000913	1976880	1976885		0.081728
NC_000913	1976885	1976890		0.109460
NC_000913	1976890	1976895		0.284647
NC_000913	1976895	1976900		0.426909
NC_000913	1976900	1976905		0.389137
NC_000913	1976905	1976910		0.391301
NC_000913	1976910	1976915		0.460663
NC_000913	1976915	1976920		0.230953
NC_000913	1976920	1976925		0.073072
NC_000913	1976925	1976930		0.076120
NC_000913	1976930	1976935		0.109136
NC_000913	1976935	1976940		0.109189
NC_000913	1976940	1976945		0.082287
NC_000913	1976945	1976950		0.049257
NC_000913	1976950	1976955		0.038697
NC_000913	1976955	1976960		0.047421
NC_000913	1976960	1976965		0.049058
NC_000913	1976965	1976970		0.045203
NC_000913	1976970	1976975		0.033989
NC_000913	1976975	1976980		0.040526
NC_000913	1976980	1976985		0.153206
NC_000913	1976985	1976990		0.202061
NC_000913	1976990	1976995		0.127758
NC_000913	1976995	1977000		0.096378
NC_000913	1977000	1977005		0.114794
NC_000913	1977005	1977010		0.173905
NC_000913	1977010	1977015		0.220666
NC_000913	1977015	1977020		0.167503
NC_000913	1977020	1977025		0.210154
NC_000913	1977025	1977030		0.254692
NC_000913	1977030	1977035		0.282115
NC_000913	1977035	1977040		0.262095
NC_000913	1977040	1977045		0.320020
NC_000913	1977045	1977050		0.245505
NC_000913	1977050	1977055		0.318691
NC_000913	1977055	1977060		0.371972
NC_000913	1977060	1977065		0.418308
NC_000913	1977065	1977070		0.510376
NC_000913	1977070	1977075		0.422451
NC_000913	1977075	1977080		0.461720
NC_000913	1977080	1977085		0.516643
NC_000913	1977085	1977090		0.561624
NC_000913	1977090	1977095		0.743575
NC_000913	1977095	1977100		0.710439
NC_000913	1977100	1977105		0.628177
NC_000913	1977105	1977110		0.575360
NC_000913	1977110	1977115		0.401699
NC_000913	1977115	1977120		0.371906
NC_000913	1977120	1977125		0.298628
NC_000913	1977125	1977130		0.103061
NC_000913	1977130	1977135		0.025310
NC_000913	1977135	1977140		0.007129
NC_000913	1977140	1977145		0.002016
NC_000913	1977145	1977150		0.000807
NC_000913	1977150	1977155		0.001028
NC_000913	1977155	1977160		0.000240
NC_000913	1977160	1977165		0.000380
NC_000913	1977165	1977170		0.000217
NC_000913	1977170	1977175		0.000090
NC_000913	1977175	1977180		0.000156
NC_000913	1977180	1977185		0.000051
NC_000913	1977185	1977190		0.000052
NC_000913	1977190	1977195		0.000050
NC_000913	1977195	1977200		0.000064
NC_000913	1977200	1977205		0.000065
NC_000913	1977205	1977210		0.000096
NC_000913	1977210	1977215		0.000078
NC_000913	1977215	1977220		0.000086
NC_000913	1977220	1977225		0.000109
NC_000913	1977225	1977230		0.000118
NC_000913	1977230	1977235		0.000139
NC_000913	1977235	1977240		0.000226
NC_000913	1977240	1977245		0.000217
NC_000913	1977245	1977250		0.000285
NC_000913	1977250	1977255		0.000402
NC_000913	1977255	1977260		0.000414
NC_000913	1977260	1977265		0.000669
NC_000913	1977265	1977270		0.001057
NC_000913	1977270	1977275		0.001870
NC_000913	1977275	1977280		0.003057
NC_000913	1977280	1977285		0.003861
NC_000913	1977285	1977290		0.004416
NC_000913	1977290	1977295		0.003196
NC_000913	1977295	1977300		0.001856
NC_000913	1977300	1977305		0.001636
NC_000913	1977305	1977310		0.001836
NC_000913	1977310	1977315		0.002275
NC_000913	1977315	1977320		0.002302
NC_000913	1977320	1977325		0.004449
NC_000913	1977325	1977330		0.005022
NC_000913	1977330	1977335		0.013506
NC_000913	1977335	1977340		0.074635
NC_000913	1977340	1977345		0.092087
NC_000913	1977345	1977350		0.058872
NC_000913	1977350	1977355		0.038946
NC_000913	1977355	1977360		0.024947
NC_000913	1977360	1977365		0.022467
NC_000913	1977365	1977370		0.007597
NC_000913	1977370	1977375		0.004046
NC_000913	1977375	1977380		0.004046
NC_000913	1977380	1977385		0.003997
NC_000913	1977385	1977390		0.004507
NC_000913	1977390	1977395		0.004317
NC_000913	1977395	1977400		0.004857
NC_000913	1977400	1977405		0.004933
NC_000913	1977405	1977410		0.005723
NC_000913	1977410	1977415		0.013081
NC_000913	1977415	1977420		0.011873
NC_000913	1977420	1977425		0.011146
NC_000913	1977425	1977430		0.014187
NC_000913	1977430	1977435		0.015929
NC_000913	1977435	1977440		0.017157
NC_000913	1977440	1977445		0.016738
NC_000913	1977445	1977450		0.017802
NC_000913	1977450	1977455		0.023608
NC_000913	1977455	1977460		0.030931
NC_000913	1977460	1977465		0.038633
NC_000913	1977465	1977470		0.041486
NC_000913	1977470	1977475		0.053024
NC_000913	1977475	1977480		0.065606
NC_000913	1977480	1977485		0.103717
NC_000913	1977485	1977490		0.086874
NC_000913	1977490	1977495		0.089298
NC_000913	1977495	1977500		0.145118
NC_000913	1977500	1977505		0.185962
NC_000913	1977505	1977510		0.240209
NC_000913	1977510	1977515		0.250277
NC_000913	1977515	1977520		0.228442
NC_000913	1977520	1977525		0.272048
NC_000913	1977525	1977530		0.264208
NC_000913	1977530	1977535		0.276111
NC_000913	1977535	1977540		0.225998
NC_000913	1977540	1977545		0.165860
NC_000913	1977545	1977550		0.165772
NC_000913	1977550	1977555		0.133140
NC_000913	1977555	1977560		0.067508
NC_000913	1977560	1977565		0.064705
NC_000913	1977565	1977570		0.045494
NC_000913	1977570	1977575		0.060174
NC_000913	1977575	1977580		0.076532
NC_000913	1977580	1977585		0.125564
NC_000913	1977585	1977590		0.182908
NC_000913	1977590	1977595		0.176750
NC_000913	1977595	1977600		0.276065
NC_000913	1977600	1977605		0.308605
NC_000913	1977605	1977610		0.315826
NC_000913	1977610	1977615		0.321353
NC_000913	1977615	1977620		0.253718
NC_000913	1977620	1977625		0.651514
NC_000913	1977625	1977630		0.653189
NC_000913	1977630	1977635		0.731506
NC_000913	1977635	1977640		0.461216
NC_000913	1977640	1977645		0.492035
NC_000913	1977645	1977650		0.418733
NC_000913	1977650	1977655		0.405100
NC_000913	1977655	1977660		0.177894
NC_000913	1977660	1977665		0.179690
NC_000913	1977665	1977670		0.099628
NC_000913	1977670	1977675		0.105241
NC_000913	1977675	1977680		0.079324
NC_000913	1977680	1977685		0.067156
NC_000913	1977685	1977690		0.052021
NC_000913	1977690	1977695		0.043919
NC_000913	1977695	1977700		0.039464
NC_000913	1977700	1977705		0.054467
NC_000913	1977705	1977710		0.053424
NC_000913	1977710	1977715		0.055329
NC_000913	1977715	1977720		0.074855
NC_000913	1977720	1977725		0.083894
NC_000913	1977725	1977730		0.014999
NC_000913	1977730	1977735		0.011011
NC_000913	1977735	1977740		0.009367
NC_000913	1977740	1977745		0.016078
NC_000913	1977745	1977750		0.017827
NC_000913	1977750	1977755		0.032015
NC_000913	1977755	1977760		0.048263
NC_000913	1977760	1977765		0.034173
NC_000913	1977765	1977770		0.038095
NC_000913	1977770	1977775		0.044230
NC_000913	1977775	1977780		0.043395
NC_000913	1977780	1977785		0.028532
NC_000913	1977785	1977790		0.038107
NC_000913	1977790	1977795		0.097609
NC_000913	1977795	1977800		0.105893
NC_000913	1977800	1977805		0.056959
NC_000913	1977805	1977810		0.038712
NC_000913	1977810	1977815		0.034637
NC_000913	1977815	1977820		0.045160
NC_000913	1977820	1977825		0.029015
NC_000913	1977825	1977830		0.014901
NC_000913	1977830	1977835		0.014320
NC_000913	1977835	1977840		0.010996
NC_000913	1977840	1977845		0.007843
NC_000913	1977845	1977850		0.022648
NC_000913	1977850	1977855		0.031250
NC_000913	1977855	1977860		0.029504
NC_000913	1977860	1977865		0.018740
NC_000913	1977865	1977870		0.021098
NC_000913	1977870	1977875		0.021598
NC_000913	1977875	1977880		0.021583
NC_000913	1977880	1977885		0.010018
NC_000913	1977885	1977890		0.109519
NC_000913	1977890	1977895		0.389722
NC_000913	1977895	1977900		0.173959
NC_000913	1977900	1977905		0.300529
NC_000913	1977905	1977910		0.336556
NC_000913	1977910	1977915		0.271797
NC_000913	1977915	1977920		0.212330
NC_000913	1977920	1977925		0.126536
NC_000913	1977925	1977930		0.102839
NC_000913	1977930	1977935		0.086278
NC_000913	1977935	1977940		0.079602
NC_000913	1977940	1977945		0.111293
NC_000913	1977945	1977950		0.064254
NC_000913	1977950	1977955		0.036899
NC_000913	1977955	1977960		0.021763
NC_000913	1977960	1977965		0.054080
NC_000913	1977965	1977970		0.047372
NC_000913	1977970	1977975		0.024647
NC_000913	1977975	1977980		0.033504
NC_000913	1977980	1977985		0.051243
NC_000913	1977985	1977990		0.052745
NC_000913	1977990	1977995		0.055936
NC_000913	1977995	1978000		0.101880
NC_000913	1978000	1978005		0.187062
NC_000913	1978005	1978010		0.472441
NC_000913	1978010	1978015		0.664933
NC_000913	1978015	1978020		1.020115
NC_000913	1978020	1978025		1.048751
NC_000913	1978025	1978030		0.510974
NC_000913	1978030	1978035		0.589087
NC_000913	1978035	1978040		0.607416
NC_000913	1978040	1978045		0.474634
NC_000913	1978045	1978050		0.575364
NC_000913	1978050	1978055		0.732336
NC_000913	1978055	1978060		0.821730
NC_000913	1978060	1978065		0.892676
NC_000913	1978065	1978070		1.088140
NC_000913	1978070	1978075		1.269587
NC_000913	1978075	1978080		1.704138
NC_000913	1978080	1978085		2.082858
NC_000913	1978085	1978090		1.528701
NC_000913	1978090	1978095		1.571224
NC_000913	1978095	1978100		1.468635
NC_000913	1978100	1978105		1.493618
NC_000913	1978105	1978110		1.340930
NC_000913	1978110	1978115		1.337273
NC_000913	1978115	1978120		1.539344
NC_000913	1978120	1978125		1.548556
NC_000913	1978125	1978130		2.168773
NC_000913	1978130	1978135		2.139612
NC_000913	1978135	1978140		2.256214
NC_000913	1978140	1978145		1.870177
NC_000913	1978145	1978150		1.914846
NC_000913	1978150	1978155		2.067946
NC_000913	1978155	1978160		1.801779
NC_000913	1978160	1978165		1.827569
NC_000913	1978165	1978170		2.480009
NC_000913	1978170	1978175		2.587286
NC_000913	1978175	1978180		3.356133
NC_000913	1978180	1978185		5.455717
NC_000913	1978185	1978190		6.704645
NC_000913	1978190	1978195		7.508609
NC_000913	1978195	1978200		8.703009
NC_000913	1978200	1978205		9.463877
NC_000913	1978205	1978210		9.922582
NC_000913	1978210	1978215		11.523877
NC_000913	1978215	1978220		12.358669
NC_000913	1978220	1978225		12.516585
NC_000913	1978225	1978230		12.322283
NC_000913	1978230	1978235		11.951789
NC_000913	1978235	1978240		12.085026
NC_000913	1978240	1978245		11.422146
NC_000913	1978245	1978250		11.833157
NC_000913	1978250	1978255		11.560791
NC_000913	1978255	1978260		9.743132
NC_000913	1978260	1978265		8.929541
NC_000913	1978265	1978270		8.873066
NC_000913	1978270	1978275		7.899262
NC_000913	1978275	1978280		6.741451
NC_000913	1978280	1978285		6.495200
NC_000913	1978285	1978290		4.988791
NC_000913	1978290	1978295		2.976657
NC_000913	1978295	1978300		1.963234
NC_000913	1978300	1978305		1.581187
NC_000913	1978305	1978310		0.513252
NC_000913	1978310	1978315		0.390670
NC_000913	1978315	1978320		0.191122
NC_000913	1978320	1978325		0.113785
NC_000913	1978325	1978330		0.103357
NC_000913	1978330	1978335		0.091011
NC_000913	1978335	1978340		0.072424
NC_000913	1978340	1978345		0.032721
NC_000913	1978345	1978350		0.017362
NC_000913	1978350	1978355		0.016050
NC_000913	1978355	1978360		0.014236
NC_000913	1978360	1978365		0.010067
NC_000913	1978365	1978370		0.010163
NC_000913	1978370	1978375		0.011259
NC_000913	1978375	1978380		0.009409
NC_000913	1978380	1978385		0.005553
NC_000913	1978385	1978390		0.005341
NC_000913	1978390	1978395		0.004855
NC_000913	1978395	1978400		0.003839
NC_000913	1978400	1978405		0.005048
NC_000913	1978405	1978410		0.004212
NC_000913	1978410	1978415		0.005196
NC_000913	1978415	1978420		0.007316
NC_000913	1978420	1978425		0.009104
NC_000913	1978425	1978430		0.036930
NC_000913	1978430	1978435		0.058189
NC_000913	1978435	1978440		0.064870
NC_000913	1978440	1978445		0.089857
NC_000913	1978445	1978450		0.109360
NC_000913	1978450	1978455		0.125637
NC_000913	1978455	1978460		0.501821
NC_000913	1978460	1978465		0.575205
NC_000913	1978465	1978470		0.558444
NC_000913	1978470	1978475		0.643126
NC_000913	1978475	1978480		0.863251
NC_000913	1978480	1978485		1.087522
NC_000913	1978485	1978490		1.357599
NC_000913	1978490	1978495		1.236588
NC_000913	1978495	1978500		2.064563
NC_000913	1978500	1978505		2.145422
NC_000913	1978505	1978510		2.349230
NC_000913	1978510	1978515		2.449941
NC_000913	1978515	1978520		2.718257
NC_000913	1978520	1978525		3.254589
NC_000913	1978525	1978530		1.966211
NC_000913	1978530	1978535		2.040128
NC_000913	1978535	1978540		1.170664
NC_000913	1978540	1978545		1.327068
NC_000913	1978545	1978550		1.268479
NC_000913	1978550	1978555		1.231260
NC_000913	1978555	1978560		1.693447
NC_000913	1978560	1978565		2.505648
NC_000913	1978565	1978570		2.352788
NC_000913	1978570	1978575		2.550047
NC_000913	1978575	1978580		1.902386
NC_000913	1978580	1978585		2.051698
NC_000913	1978585	1978590		1.677701
NC_000913	1978590	1978595		1.351676
NC_000913	1978595	1978600		0.691971
NC_000913	1978600	1978605		0.741284
NC_000913	1978605	1978610		0.741154
NC_000913	1978610	1978615		1.111323
NC_000913	1978615	1978620		0.907806
NC_000913	1978620	1978625		0.907725
NC_000913	1978625	1978630		2.730988
NC_000913	1978630	1978635		1.902664
NC_000913	1978635	1978640		3.743415
NC_000913	1978640	1978645		3.051248
NC_000913	1978645	1978650		3.056217
NC_000913	1978650	1978655		2.488085
NC_000913	1978655	1978660		2.109889
NC_000913	1978660	1978665		5.966517
NC_000913	1978665	1978670		5.966513
NC_000913	1978670	1978675		4.412141
NC_000913	1978675	1978680		2.088026
NC_000913	1978680	1978685		2.088025
NC_000913	1978685	1978690		2.169123
NC_000913	1978690	1978695		0.081514
NC_000913	1978695	1978700		0.082367
NC_000913	1978700	1978705		0.081618
NC_000913	1978705	1978710		0.185867
NC_000913	1978710	1978715		0.185868
NC_000913	1978715	1978720		0.185177
NC_000913	1978720	1978725		0.185177
NC_000913	1978725	1978730		0.185178
NC_000913	1978730	1978735		0.389943
NC_000913	1978735	1978740		0.389944
NC_000913	1978740	1978745		0.389944
NC_000913	1978745	1978750		0.828906
NC_000913	1978750	1978755		1.505811
NC_000913	1978755	1978760		1.505810
NC_000913	1978760	1978765		1.505809
NC_000913	1978765	1978770		1.505809
NC_000913	1978770	1978775		1.505808
NC_000913	1978775	1978780		1.505808
NC_000913	1978780	1978785		1.505807
NC_000913	1978785	1978790		2.245723
NC_000913	1978790	1978795		2.293887
NC_000913	1978795	1978800		2.293885
NC_000913	1978800	1978805		2.293882
NC_000913	1978805	1978810		2.293880
NC_000913	1978810	1978815		2.293878
NC_000913	1978815	1978820		2.293875
NC_000913	1978820	1978825		2.293873
NC_000913	1978825	1978830		2.293871
NC_000913	1978830	1978835		2.293868
NC_000913	1978835	1978840		0.814086
NC_000913	1978840	1978845		0.814086
NC_000913	1978845	1978850		0.814087
NC_000913	1978850	1978855		0.814088
NC_000913	1978855	1978860		0.814088
NC_000913	1978860	1978865		0.814089
NC_000913	1978865	1978870		0.814090
NC_000913	1978870	1978875		0.814091
NC_000913	1978875	1978880		0.814091
NC_000913	1978880	1978885		0.814092
NC_000913	1978885	1978890		0.814093
NC_000913	1978890	1978895		0.814094
NC_000913	1978895	1978900		0.814094
NC_000913	1978900	1978905		0.814095
NC_000913	1978905	1978910		0.814096
NC_000913	1978910	1978915		0.814097
NC_000913	1978915	1978920		0.814097
NC_000913	1978920	1978925		0.814098
NC_000913	1978925	1978930		0.814099
NC_000913	1978930	1978935		0.814099
NC_000913	1978935	1978940		0.814100
NC_000913	1978940	1978945		0.814101
NC_000913	1978945	1978950		0.814102
NC_000913	1978950	1978955		0.814102
NC_000913	1978955	1978960		0.814103
NC_000913	1978960	1978965		0.814104
NC_000913	1978965	1978970		0.814105
NC_000913	1978970	1978975		0.497828
NC_000913	1978975	1978980		0.004492
NC_000913	1978980	1978985		0.004484
NC_000913	1978985	1978990		0.004484
NC_000913	1978990	1978995		0.004484
NC_000913	1978995	1979000		0.004485
NC_000913	1979000	1979005		0.004485
NC_000913	1979005	1979010		0.001282
NC_000913	1979010	1979015		0.001282
NC_000913	1979015	1979020		0.079006
NC_000913	1979020	1979025		0.078950
NC_000913	1979025	1979030		0.078339
NC_000913	1979030	1979035		0.661655
NC_000913	1979035	1979040		0.471146
NC_000913	1979040	1979045		0.244133
NC_000913	1979045	1979050		0.015850
NC_000913	1979050	1979055		0.007513
NC_000913	1979055	1979060		0.003906
NC_000913	1979060	1979065		0.001189
NC_000913	1979065	1979070		0.001173
NC_000913	1979070	1979075		0.001157
NC_000913	1979075	1979080		0.012146
NC_000913	1979080	1979085		0.000324
NC_000913	1979085	1979090		0.000075
NC_000913	1979090	1979095		0.000975
NC_000913	1979095	1979100		0.011937
NC_000913	1979100	1979105		0.007297
NC_000913	1979105	1979110		0.138488
NC_000913	1979110	1979115		0.110314
NC_000913	1979115	1979120		0.194497
NC_000913	1979120	1979125		0.208907
NC_000913	1979125	1979130		0.222944
NC_000913	1979130	1979135		0.197872
NC_000913	1979135	1979140		0.244623
NC_000913	1979140	1979145		0.183540
NC_000913	1979145	1979150		0.299779
NC_000913	1979150	1979155		0.325456
NC_000913	1979155	1979160		0.341362
NC_000913	1979160	1979165		0.452036
NC_000913	1979165	1979170		0.591257
NC_000913	1979170	1979175		0.578357
NC_000913	1979175	1979180		0.702863
NC_000913	1979180	1979185		0.643843
NC_000913	1979185	1979190		0.878230
NC_000913	1979190	1979195		0.775292
NC_000913	1979195	1979200		0.637115
NC_000913	1979200	1979205		0.852064
NC_000913	1979205	1979210		0.534933
NC_000913	1979210	1979215		0.595029
NC_000913	1979215	1979220		0.547628
NC_000913	1979220	1979225		0.512035
NC_000913	1979225	1979230		0.478608
NC_000913	1979230	1979235		0.400850
NC_000913	1979235	1979240		0.387173
NC_000913	1979240	1979245		0.342909
NC_000913	1979245	1979250		0.352730
NC_000913	1979250	1979255		0.385087
NC_000913	1979255	1979260		0.381911
NC_000913	1979260	1979265		0.379475
NC_000913	1979265	1979270		0.378072
NC_000913	1979270	1979275		0.371917
NC_000913	1979275	1979280		0.346650
NC_000913	1979280	1979285		0.676141
NC_000913	1979285	1979290		0.681668
NC_000913	1979290	1979295		1.167945
NC_000913	1979295	1979300		1.203216
NC_000913	1979300	1979305		1.169868
NC_000913	1979305	1979310		1.175150
NC_000913	1979310	1979315		2.024292
NC_000913	1979315	1979320		2.407953
NC_000913	1979320	1979325		2.943632
NC_000913	1979325	1979330		2.940345
NC_000913	1979330	1979335		2.605011
NC_000913	1979335	1979340		2.334828
NC_000913	1979340	1979345		2.321299
NC_000913	1979345	1979350		2.276909
NC_000913	1979350	1979355		2.227170
NC_000913	1979355	1979360		2.306065
NC_000913	1979360	1979365		2.158596
NC_000913	1979365	1979370		1.783651
NC_000913	1979370	1979375		1.754354
NC_000913	1979375	1979380		1.440770
NC_000913	1979380	1979385		1.265926
NC_000913	1979385	1979390		1.409836
NC_000913	1979390	1979395		1.474820
NC_000913	1979395	1979400		1.603652
NC_000913	1979400	1979405		1.503927
NC_000913	1979405	1979410		1.666447
NC_000913	1979410	1979415		1.874802
NC_000913	1979415	1979420		1.750045
NC_000913	1979420	1979425		1.758388
NC_000913	1979425	1979430		1.761185
NC_000913	1979430	1979435		1.536707
NC_000913	1979435	1979440		1.372797
NC_000913	1979440	1979445		1.057010
NC_000913	1979445	1979450		1.356330
NC_000913	1979450	1979455		0.984490
NC_000913	1979455	1979460		0.801903
NC_000913	1979460	1979465		0.676115
NC_000913	1979465	1979470		0.441965
NC_000913	1979470	1979475		0.401868
NC_000913	1979475	1979480		0.315205
NC_000913	1979480	1979485		0.267192
NC_000913	1979485	1979490		0.280245
NC_000913	1979490	1979495		0.282711
NC_000913	1979495	1979500		0.230540
NC_000913	1979500	1979505		0.361541
NC_000913	1979505	1979510		0.354056
NC_000913	1979510	1979515		0.321596
NC_000913	1979515	1979520		0.219570
NC_000913	1979520	1979525		0.140521
NC_000913	1979525	1979530		0.302824
NC_000913	1979530	1979535		0.285915
NC_000913	1979535	1979540		0.198173
NC_000913	1979540	1979545		0.249932
NC_000913	1979545	1979550		0.333415
NC_000913	1979550	1979555		0.247185
NC_000913	1979555	1979560		0.443234
NC_000913	1979560	1979565		0.496729
NC_000913	1979565	1979570		0.573808
NC_000913	1979570	1979575		0.844404
NC_000913	1979575	1979580		0.995184
NC_000913	1979580	1979585		1.049083
NC_000913	1979585	1979590		1.151995
NC_000913	1979590	1979595		1.476189
NC_000913	1979595	1979600		1.577085
NC_000913	1979600	1979605		2.432562
NC_000913	1979605	1979610		2.297078
NC_000913	1979610	1979615		3.219617
NC_000913	1979615	1979620		4.039865
NC_000913	1979620	1979625		3.823200
NC_000913	1979625	1979630		3.588065
NC_000913	1979630	1979635		4.767850
NC_000913	1979635	1979640		4.215764
NC_000913	1979640	1979645		3.386763
NC_000913	1979645	1979650		2.322044
NC_000913	1979650	1979655		2.465632
NC_000913	1979655	1979660		2.176574
NC_000913	1979660	1979665		2.400147
NC_000913	1979665	1979670		1.619573
NC_000913	1979670	1979675		1.939958
NC_000913	1979675	1979680		1.594867
NC_000913	1979680	1979685		1.728414
NC_000913	1979685	1979690		1.802702
NC_000913	1979690	1979695		1.852670
NC_000913	1979695	1979700		1.900469
NC_000913	1979700	1979705		2.109928
NC_000913	1979705	1979710		2.684420
NC_000913	1979710	1979715		2.830784
NC_000913	1979715	1979720		3.188421
NC_000913	1979720	1979725		4.375899
NC_000913	1979725	1979730		3.953302
NC_000913	1979730	1979735		4.317687
NC_000913	1979735	1979740		2.753198
NC_000913	1979740	1979745		2.389117
NC_000913	1979745	1979750		2.233773
NC_000913	1979750	1979755		1.781862
NC_000913	1979755	1979760		1.160443
NC_000913	1979760	1979765		0.926888
NC_000913	1979765	1979770		0.495528
NC_000913	1979770	1979775		0.472524
NC_000913	1979775	1979780		0.340388
NC_000913	1979780	1979785		0.361180
NC_000913	1979785	1979790		0.383531
NC_000913	1979790	1979795		0.303099
NC_000913	1979795	1979800		0.339207
NC_000913	1979800	1979805		0.351250
NC_000913	1979805	1979810		0.420431
NC_000913	1979810	1979815		0.425093
NC_000913	1979815	1979820		0.338374
NC_000913	1979820	1979825		0.435990
NC_000913	1979825	1979830		0.512082
NC_000913	1979830	1979835		0.932174
NC_000913	1979835	1979840		0.924921
NC_000913	1979840	1979845		1.180932
NC_000913	1979845	1979850		1.400639
NC_000913	1979850	1979855		1.679318
NC_000913	1979855	1979860		1.819080
NC_000913	1979860	1979865		1.883642
NC_000913	1979865	1979870		1.958099
NC_000913	1979870	1979875		2.125554
NC_000913	1979875	1979880		2.152897
NC_000913	1979880	1979885		2.170433
NC_000913	1979885	1979890		2.444395
NC_000913	1979890	1979895		1.990237
NC_000913	1979895	1979900		1.852149
NC_000913	1979900	1979905		1.599489
NC_000913	1979905	1979910		1.516577
NC_000913	1979910	1979915		1.874113
NC_000913	1979915	1979920		1.888903
NC_000913	1979920	1979925		1.736826
NC_000913	1979925	1979930		1.400901
NC_000913	1979930	1979935		1.455487
NC_000913	1979935	1979940		1.443569
NC_000913	1979940	1979945		1.300153
NC_000913	1979945	1979950		1.132597
NC_000913	1979950	1979955		1.150946
NC_000913	1979955	1979960		0.957686
NC_000913	1979960	1979965		0.664480
NC_000913	1979965	1979970		0.397643
NC_000913	1979970	1979975		0.484870
NC_000913	1979975	1979980		0.350217
NC_000913	1979980	1979985		0.384805
NC_000913	1979985	1979990		0.403489
NC_000913	1979990	1979995		0.417950
NC_000913	1979995	1980000		0.639418
NC_000913	1980000	1980005		1.051640
NC_000913	1980005	1980010		2.624815
NC_000913	1980010	1980015		2.079996
NC_000913	1980015	1980020		1.800879
NC_000913	1980020	1980025		1.820054
NC_000913	1980025	1980030		2.267092
NC_000913	1980030	1980035		2.218454
NC_000913	1980035	1980040		2.176724
NC_000913	1980040	1980045		2.300939
NC_000913	1980045	1980050		1.848879
NC_000913	1980050	1980055		2.256327
NC_000913	1980055	1980060		2.339263
NC_000913	1980060	1980065		2.515405
NC_000913	1980065	1980070		3.029922
NC_000913	1980070	1980075		1.954568
NC_000913	1980075	1980080		1.266464
NC_000913	1980080	1980085		0.301421
NC_000913	1980085	1980090		0.241169
NC_000913	1980090	1980095		0.150417
NC_000913	1980095	1980100		0.138198
NC_000913	1980100	1980105		0.087594
NC_000913	1980105	1980110		0.056575
NC_000913	1980110	1980115		0.051863
NC_000913	1980115	1980120		0.092316
NC_000913	1980120	1980125		0.089306
NC_000913	1980125	1980130		0.166759
NC_000913	1980130	1980135		0.207866
NC_000913	1980135	1980140		0.198259
NC_000913	1980140	1980145		0.284842
NC_000913	1980145	1980150		0.264265
NC_000913	1980150	1980155		0.285553
NC_000913	1980155	1980160		0.333500
NC_000913	1980160	1980165		0.290887
NC_000913	1980165	1980170		0.243795
NC_000913	1980170	1980175		0.212893
NC_000913	1980175	1980180		0.230684
NC_000913	1980180	1980185		0.316853
NC_000913	1980185	1980190		0.255469
NC_000913	1980190	1980195		0.250844
NC_000913	1980195	1980200		0.243838
NC_000913	1980200	1980205		0.267955
NC_000913	1980205	1980210		0.376053
NC_000913	1980210	1980215		0.369717
NC_000913	1980215	1980220		0.456919
NC_000913	1980220	1980225		0.329668
NC_000913	1980225	1980230		0.295483
NC_000913	1980230	1980235		0.380499
NC_000913	1980235	1980240		0.319978
NC_000913	1980240	1980245		0.364476
NC_000913	1980245	1980250		0.398362
NC_000913	1980250	1980255		0.390618
NC_000913	1980255	1980260		0.390650
NC_000913	1980260	1980265		0.392956
NC_000913	1980265	1980270		0.239796
NC_000913	1980270	1980275		0.355391
NC_000913	1980275	1980280		0.462306
NC_000913	1980280	1980285		0.479811
NC_000913	1980285	1980290		0.401249
NC_000913	1980290	1980295		0.462613
NC_000913	1980295	1980300		1.043939
NC_000913	1980300	1980305		0.635996
NC_000913	1980305	1980310		0.489113
NC_000913	1980310	1980315		0.340585
NC_000913	1980315	1980320		0.240978
NC_000913	1980320	1980325		0.234487
NC_000913	1980325	1980330		0.186889
NC_000913	1980330	1980335		0.047749
NC_000913	1980335	1980340		0.031371
NC_000913	1980340	1980345		0.020600
NC_000913	1980345	1980350		0.037266
NC_000913	1980350	1980355		0.026076
NC_000913	1980355	1980360		0.017552
NC_000913	1980360	1980365		0.106368
NC_000913	1980365	1980370		0.186936
NC_000913	1980370	1980375		0.180214
NC_000913	1980375	1980380		0.179715
NC_000913	1980380	1980385		0.182560
NC_000913	1980385	1980390		0.172709
NC_000913	1980390	1980395		0.202118
NC_000913	1980395	1980400		0.197998
NC_000913	1980400	1980405		0.274684
NC_000913	1980405	1980410		0.271015
NC_000913	1980410	1980415		0.287149
NC_000913	1980415	1980420		0.262608
NC_000913	1980420	1980425		0.232433
NC_000913	1980425	1980430		0.193656
NC_000913	1980430	1980435		0.192030
NC_000913	1980435	1980440		0.150787
NC_000913	1980440	1980445		0.185035
NC_000913	1980445	1980450		0.153711
NC_000913	1980450	1980455		0.168763
NC_000913	1980455	1980460		0.117608
NC_000913	1980460	1980465		0.094574
NC_000913	1980465	1980470		0.098103
NC_000913	1980470	1980475		0.099832
NC_000913	1980475	1980480		0.085001
NC_000913	1980480	1980485		0.123552
NC_000913	1980485	1980490		0.128245
NC_000913	1980490	1980495		0.123248
NC_000913	1980495	1980500		0.175315
NC_000913	1980500	1980505		0.516004
NC_000913	1980505	1980510		0.479545
NC_000913	1980510	1980515		0.670045
NC_000913	1980515	1980520		0.628027
NC_000913	1980520	1980525		0.614878
NC_000913	1980525	1980530		0.557822
NC_000913	1980530	1980535		0.604281
NC_000913	1980535	1980540		0.617781
NC_000913	1980540	1980545		0.544829
NC_000913	1980545	1980550		0.676507
NC_000913	1980550	1980555		0.666612
NC_000913	1980555	1980560		0.658547
NC_000913	1980560	1980565		0.792888
NC_000913	1980565	1980570		0.999905
NC_000913	1980570	1980575		0.915955
NC_000913	1980575	1980580		1.395795
NC_000913	1980580	1980585		0.931740
NC_000913	1980585	1980590		0.803094
NC_000913	1980590	1980595		0.777132
NC_000913	1980595	1980600		0.647102
NC_000913	1980600	1980605		0.449501
NC_000913	1980605	1980610		0.344808
NC_000913	1980610	1980615		0.272891
NC_000913	1980615	1980620		0.205283
NC_000913	1980620	1980625		0.207193
NC_000913	1980625	1980630		0.205501
NC_000913	1980630	1980635		0.149046
NC_000913	1980635	1980640		0.144786
NC_000913	1980640	1980645		0.157562
NC_000913	1980645	1980650		0.121640
NC_000913	1980650	1980655		0.087403
NC_000913	1980655	1980660		0.099238
NC_000913	1980660	1980665		0.083689
NC_000913	1980665	1980670		0.050880
NC_000913	1980670	1980675		0.028506
NC_000913	1980675	1980680		0.014129
NC_000913	1980680	1980685		0.005413
NC_000913	1980685	1980690		0.006393
NC_000913	1980690	1980695		0.002003
NC_000913	1980695	1980700		0.001156
NC_000913	1980700	1980705		0.000956
NC_000913	1980705	1980710		0.000599
NC_000913	1980710	1980715		0.000684
NC_000913	1980715	1980720		0.000724
NC_000913	1980720	1980725		0.000752
NC_000913	1980725	1980730		0.000988
NC_000913	1980730	1980735		0.001280
NC_000913	1980735	1980740		0.002851
NC_000913	1980740	1980745		0.003146
NC_000913	1980745	1980750		0.003485
NC_000913	1980750	1980755		0.025362
NC_000913	1980755	1980760		0.019381
NC_000913	1980760	1980765		0.026882
NC_000913	1980765	1980770		0.026542
NC_000913	1980770	1980775		0.026056
NC_000913	1980775	1980780		0.029549
NC_000913	1980780	1980785		0.033912
NC_000913	1980785	1980790		0.032995
NC_000913	1980790	1980795		0.033017
NC_000913	1980795	1980800		0.037319
NC_000913	1980800	1980805		0.032176
NC_000913	1980805	1980810		0.044765
NC_000913	1980810	1980815		0.048158
NC_000913	1980815	1980820		0.025272
NC_000913	1980820	1980825		0.037209
NC_000913	1980825	1980830		0.027527
NC_000913	1980830	1980835		0.024874
NC_000913	1980835	1980840		0.055323
NC_000913	1980840	1980845		0.064081
NC_000913	1980845	1980850		0.062428
NC_000913	1980850	1980855		0.104673
NC_000913	1980855	1980860		0.132634
NC_000913	1980860	1980865		0.161938
NC_000913	1980865	1980870		0.150520
NC_000913	1980870	1980875		0.293197
NC_000913	1980875	1980880		0.277238
NC_000913	1980880	1980885		0.270735
NC_000913	1980885	1980890		0.248608
NC_000913	1980890	1980895		0.208542
NC_000913	1980895	1980900		0.197129
NC_000913	1980900	1980905		0.195741
NC_000913	1980905	1980910		0.157031
NC_000913	1980910	1980915		0.121190
NC_000913	1980915	1980920		0.214033
NC_000913	1980920	1980925		0.244780
NC_000913	1980925	1980930		0.233297
NC_000913	1980930	1980935		0.186117
NC_000913	1980935	1980940		0.264707
NC_000913	1980940	1980945		0.377525
NC_000913	1980945	1980950		0.438181
NC_000913	1980950	1980955		0.569226
NC_000913	1980955	1980960		0.700495
NC_000913	1980960	1980965		0.881200
NC_000913	1980965	1980970		0.864395
NC_000913	1980970	1980975		0.886526
NC_000913	1980975	1980980		0.904021
NC_000913	1980980	1980985		0.727821
NC_000913	1980985	1980990		0.680409
NC_000913	1980990	1980995		0.647984
NC_000913	1980995	1981000		0.475845
NC_000913	1981000	1981005		0.485362
NC_000913	1981005	1981010		0.446553
NC_000913	1981010	1981015		0.459417
NC_000913	1981015	1981020		0.409859
NC_000913	1981020	1981025		0.299512
NC_000913	1981025	1981030		0.156189
NC_000913	1981030	1981035		0.087169
NC_000913	1981035	1981040		0.078724
NC_000913	1981040	1981045		0.031800
NC_000913	1981045	1981050		0.059501
NC_000913	1981050	1981055		0.042057
NC_000913	1981055	1981060		0.065618
NC_000913	1981060	1981065		0.036218
NC_000913	1981065	1981070		0.033813
NC_000913	1981070	1981075		0.134147
NC_000913	1981075	1981080		0.628049
NC_000913	1981080	1981085		0.430689
NC_000913	1981085	1981090		0.513996
NC_000913	1981090	1981095		0.523963
NC_000913	1981095	1981100		0.241876
NC_000913	1981100	1981105		0.228885
NC_000913	1981105	1981110		0.124396
NC_000913	1981110	1981115		0.123639
NC_000913	1981115	1981120		0.128197
NC_000913	1981120	1981125		0.138999
NC_000913	1981125	1981130		0.147827
NC_000913	1981130	1981135		0.168928
NC_000913	1981135	1981140		0.237321
NC_000913	1981140	1981145		0.430037
NC_000913	1981145	1981150		0.662361
NC_000913	1981150	1981155		0.895330
NC_000913	1981155	1981160		1.231276
NC_000913	1981160	1981165		1.423098
NC_000913	1981165	1981170		1.354291
NC_000913	1981170	1981175		1.344427
NC_000913	1981175	1981180		1.143765
NC_000913	1981180	1981185		0.630268
NC_000913	1981185	1981190		0.725331
NC_000913	1981190	1981195		0.476865
NC_000913	1981195	1981200		0.378202
NC_000913	1981200	1981205		0.327762
NC_000913	1981205	1981210		0.276700
NC_000913	1981210	1981215		0.241156
NC_000913	1981215	1981220		0.135042
NC_000913	1981220	1981225		0.143854
NC_000913	1981225	1981230		0.163508
NC_000913	1981230	1981235		0.161935
NC_000913	1981235	1981240		0.130669
NC_000913	1981240	1981245		0.088071
NC_000913	1981245	1981250		0.081878
NC_000913	1981250	1981255		0.063559
NC_000913	1981255	1981260		0.060840
NC_000913	1981260	1981265		0.048813
NC_000913	1981265	1981270		0.042056
NC_000913	1981270	1981275		0.055025
NC_000913	1981275	1981280		0.050108
NC_000913	1981280	1981285		0.044675
NC_000913	1981285	1981290		0.046946
NC_000913	1981290	1981295		0.065772
NC_000913	1981295	1981300		0.070929
NC_000913	1981300	1981305		0.132577
NC_000913	1981305	1981310		0.137223
NC_000913	1981310	1981315		0.171177
NC_000913	1981315	1981320		0.175878
NC_000913	1981320	1981325		0.144833
NC_000913	1981325	1981330		0.113930
NC_000913	1981330	1981335		0.109594
NC_000913	1981335	1981340		0.064430
NC_000913	1981340	1981345		0.055630
NC_000913	1981345	1981350		0.043786
NC_000913	1981350	1981355		0.039984
NC_000913	1981355	1981360		0.037833
NC_000913	1981360	1981365		0.043788
NC_000913	1981365	1981370		0.042499
NC_000913	1981370	1981375		0.038097
NC_000913	1981375	1981380		0.017893
NC_000913	1981380	1981385		0.020033
NC_000913	1981385	1981390		0.018371
NC_000913	1981390	1981395		0.017464
NC_000913	1981395	1981400		0.023559
NC_000913	1981400	1981405		0.029752
NC_000913	1981405	1981410		0.030151
NC_000913	1981410	1981415		0.031483
NC_000913	1981415	1981420		0.028046
NC_000913	1981420	1981425		0.027168
NC_000913	1981425	1981430		0.027299
NC_000913	1981430	1981435		0.041740
NC_000913	1981435	1981440		0.044320
NC_000913	1981440	1981445		0.052265
NC_000913	1981445	1981450		0.068497
NC_000913	1981450	1981455		0.060013
NC_000913	1981455	1981460		0.069113
NC_000913	1981460	1981465		0.077885
NC_000913	1981465	1981470		0.101874
NC_000913	1981470	1981475		0.145173
NC_000913	1981475	1981480		0.159124
NC_000913	1981480	1981485		0.176887
NC_000913	1981485	1981490		0.202925
NC_000913	1981490	1981495		0.262724
NC_000913	1981495	1981500		0.310039
NC_000913	1981500	1981505		0.360376
NC_000913	1981505	1981510		0.368212
NC_000913	1981510	1981515		0.413282
NC_000913	1981515	1981520		0.457380
NC_000913	1981520	1981525		0.518261
NC_000913	1981525	1981530		0.469258
NC_000913	1981530	1981535		0.485661
NC_000913	1981535	1981540		0.508782
NC_000913	1981540	1981545		0.486628
NC_000913	1981545	1981550		0.440425
NC_000913	1981550	1981555		0.450948
NC_000913	1981555	1981560		0.453791
NC_000913	1981560	1981565		0.475682
NC_000913	1981565	1981570		0.463623
NC_000913	1981570	1981575		0.569072
NC_000913	1981575	1981580		0.554853
NC_000913	1981580	1981585		0.750989
NC_000913	1981585	1981590		0.669265
NC_000913	1981590	1981595		0.424211
NC_000913	1981595	1981600		0.596247
NC_000913	1981600	1981605		0.577876
NC_000913	1981605	1981610		0.741949
NC_000913	1981610	1981615		0.899171
NC_000913	1981615	1981620		1.124178
NC_000913	1981620	1981625		1.304877
NC_000913	1981625	1981630		1.477356
NC_000913	1981630	1981635		1.552288
NC_000913	1981635	1981640		1.417548
NC_000913	1981640	1981645		1.442784
NC_000913	1981645	1981650		1.277039
NC_000913	1981650	1981655		1.683462
NC_000913	1981655	1981660		1.716978
NC_000913	1981660	1981665		1.671154
NC_000913	1981665	1981670		1.314544
NC_000913	1981670	1981675		0.834837
NC_000913	1981675	1981680		0.730779
NC_000913	1981680	1981685		0.434756
NC_000913	1981685	1981690		0.327057
NC_000913	1981690	1981695		0.359989
NC_000913	1981695	1981700		0.370524
NC_000913	1981700	1981705		0.364846
NC_000913	1981705	1981710		0.322070
NC_000913	1981710	1981715		0.324179
NC_000913	1981715	1981720		0.402598
NC_000913	1981720	1981725		0.317590
NC_000913	1981725	1981730		0.329386
NC_000913	1981730	1981735		0.248477
NC_000913	1981735	1981740		0.255969
NC_000913	1981740	1981745		0.174942
NC_000913	1981745	1981750		0.197114
NC_000913	1981750	1981755		0.142650
NC_000913	1981755	1981760		0.108703
NC_000913	1981760	1981765		0.133914
NC_000913	1981765	1981770		0.180925
NC_000913	1981770	1981775		0.147229
NC_000913	1981775	1981780		0.181811
NC_000913	1981780	1981785		0.331108
NC_000913	1981785	1981790		0.228356
NC_000913	1981790	1981795		0.328700
NC_000913	1981795	1981800		0.317553
NC_000913	1981800	1981805		0.345497
NC_000913	1981805	1981810		0.299539
NC_000913	1981810	1981815		0.406202
NC_000913	1981815	1981820		0.310580
NC_000913	1981820	1981825		0.273580
NC_000913	1981825	1981830		0.317341
NC_000913	1981830	1981835		0.413644
NC_000913	1981835	1981840		0.496941
NC_000913	1981840	1981845		0.232130
NC_000913	1981845	1981850		0.145099
NC_000913	1981850	1981855		0.171166
NC_000913	1981855	1981860		0.135013
NC_000913	1981860	1981865		0.078821
NC_000913	1981865	1981870		0.056238
NC_000913	1981870	1981875		0.142166
NC_000913	1981875	1981880		0.109839
NC_000913	1981880	1981885		0.126525
NC_000913	1981885	1981890		0.071751
NC_000913	1981890	1981895		0.060589
NC_000913	1981895	1981900		0.109540
NC_000913	1981900	1981905		0.139035
NC_000913	1981905	1981910		0.134333
NC_000913	1981910	1981915		0.137749
NC_000913	1981915	1981920		0.150300
NC_000913	1981920	1981925		0.159336
NC_000913	1981925	1981930		0.180616
NC_000913	1981930	1981935		0.204820
NC_000913	1981935	1981940		0.302289
NC_000913	1981940	1981945		0.221615
NC_000913	1981945	1981950		0.252185
NC_000913	1981950	1981955		0.382080
NC_000913	1981955	1981960		0.577309
NC_000913	1981960	1981965		0.337981
NC_000913	1981965	1981970		0.188102
NC_000913	1981970	1981975		0.173296
NC_000913	1981975	1981980		0.286291
NC_000913	1981980	1981985		0.315627
NC_000913	1981985	1981990		0.237010
NC_000913	1981990	1981995		0.275023
NC_000913	1981995	1982000		0.216521
NC_000913	1982000	1982005		0.232849
NC_000913	1982005	1982010		0.202777
NC_000913	1982010	1982015		0.149478
NC_000913	1982015	1982020		0.157024
NC_000913	1982020	1982025		0.134142
NC_000913	1982025	1982030		0.145346
NC_000913	1982030	1982035		0.134073
NC_000913	1982035	1982040		0.174522
NC_000913	1982040	1982045		0.289781
NC_000913	1982045	1982050		0.261070
NC_000913	1982050	1982055		0.231293
NC_000913	1982055	1982060		0.277544
NC_000913	1982060	1982065		0.257194
NC_000913	1982065	1982070		0.238517
NC_000913	1982070	1982075		0.222295
NC_000913	1982075	1982080		0.216764
NC_000913	1982080	1982085		0.177693
NC_000913	1982085	1982090		0.273623
NC_000913	1982090	1982095		0.187475
NC_000913	1982095	1982100		0.285012
NC_000913	1982100	1982105		0.517177
NC_000913	1982105	1982110		0.949371
NC_000913	1982110	1982115		0.796708
NC_000913	1982115	1982120		0.622666
NC_000913	1982120	1982125		0.414068
NC_000913	1982125	1982130		0.139513
NC_000913	1982130	1982135		0.117636
NC_000913	1982135	1982140		0.118909
NC_000913	1982140	1982145		0.109252
NC_000913	1982145	1982150		0.129025
NC_000913	1982150	1982155		0.138673
NC_000913	1982155	1982160		0.141038
NC_000913	1982160	1982165		0.136878
NC_000913	1982165	1982170		0.287932
NC_000913	1982170	1982175		0.314178
NC_000913	1982175	1982180		0.220013
NC_000913	1982180	1982185		0.208391
NC_000913	1982185	1982190		0.180932
NC_000913	1982190	1982195		0.160414
NC_000913	1982195	1982200		0.165117
NC_000913	1982200	1982205		0.179478
NC_000913	1982205	1982210		0.216871
NC_000913	1982210	1982215		0.468760
NC_000913	1982215	1982220		0.256803
NC_000913	1982220	1982225		0.229699
NC_000913	1982225	1982230		0.112385
NC_000913	1982230	1982235		0.121020
NC_000913	1982235	1982240		0.090384
NC_000913	1982240	1982245		0.101152
NC_000913	1982245	1982250		0.096612
NC_000913	1982250	1982255		0.069756
NC_000913	1982255	1982260		0.058975
NC_000913	1982260	1982265		0.084992
NC_000913	1982265	1982270		0.109834
NC_000913	1982270	1982275		0.215554
NC_000913	1982275	1982280		0.181034
NC_000913	1982280	1982285		0.170627
NC_000913	1982285	1982290		0.137148
NC_000913	1982290	1982295		0.141954
NC_000913	1982295	1982300		0.237596
NC_000913	1982300	1982305		0.264253
NC_000913	1982305	1982310		0.372777
NC_000913	1982310	1982315		0.461760
NC_000913	1982315	1982320		0.501750
NC_000913	1982320	1982325		0.504772
NC_000913	1982325	1982330		0.626939
NC_000913	1982330	1982335		0.760333
NC_000913	1982335	1982340		0.909650
NC_000913	1982340	1982345		0.983522
NC_000913	1982345	1982350		1.100334
NC_000913	1982350	1982355		0.909205
NC_000913	1982355	1982360		1.076404
NC_000913	1982360	1982365		1.070451
NC_000913	1982365	1982370		0.965379
NC_000913	1982370	1982375		1.338615
NC_000913	1982375	1982380		0.891690
NC_000913	1982380	1982385		0.709338
NC_000913	1982385	1982390		0.567078
NC_000913	1982390	1982395		0.649039
NC_000913	1982395	1982400		0.849067
NC_000913	1982400	1982405		0.876397
NC_000913	1982405	1982410		1.075265
NC_000913	1982410	1982415		1.390987
NC_000913	1982415	1982420		0.439316
NC_000913	1982420	1982425		0.218223
NC_000913	1982425	1982430		0.220688
NC_000913	1982430	1982435		0.170424
NC_000913	1982435	1982440		0.173935
NC_000913	1982440	1982445		0.121931
NC_000913	1982445	1982450		0.102858
NC_000913	1982450	1982455		0.120058
NC_000913	1982455	1982460		0.181764
NC_000913	1982460	1982465		0.187944
NC_000913	1982465	1982470		0.224843
NC_000913	1982470	1982475		0.240314
NC_000913	1982475	1982480		0.275179
NC_000913	1982480	1982485		0.489700
NC_000913	1982485	1982490		0.482058
NC_000913	1982490	1982495		0.537953
NC_000913	1982495	1982500		0.645893
NC_000913	1982500	1982505		0.715796
NC_000913	1982505	1982510		0.623054
NC_000913	1982510	1982515		0.466051
NC_000913	1982515	1982520		0.356692
NC_000913	1982520	1982525		0.292638
NC_000913	1982525	1982530		0.262118
NC_000913	1982530	1982535		0.254661
NC_000913	1982535	1982540		0.180210
NC_000913	1982540	1982545		0.166313
NC_000913	1982545	1982550		0.145713
NC_000913	1982550	1982555		0.141566
NC_000913	1982555	1982560		0.123857
NC_000913	1982560	1982565		0.110961
NC_000913	1982565	1982570		0.095446
NC_000913	1982570	1982575		0.069347
NC_000913	1982575	1982580		0.054437
NC_000913	1982580	1982585		0.130770
NC_000913	1982585	1982590		0.221078
NC_000913	1982590	1982595		0.229368
NC_000913	1982595	1982600		0.274973
NC_000913	1982600	1982605		0.268803
NC_000913	1982605	1982610		0.258021
NC_000913	1982610	1982615		0.237656
NC_000913	1982615	1982620		0.172844
NC_000913	1982620	1982625		0.181859
NC_000913	1982625	1982630		0.112191
NC_000913	1982630	1982635		0.106111
NC_000913	1982635	1982640		0.156772
NC_000913	1982640	1982645		0.155857
NC_000913	1982645	1982650		0.208900
NC_000913	1982650	1982655		0.195199
NC_000913	1982655	1982660		0.123934
NC_000913	1982660	1982665		0.085126
NC_000913	1982665	1982670		0.051458
NC_000913	1982670	1982675		0.051861
NC_000913	1982675	1982680		0.026279
NC_000913	1982680	1982685		0.018605
NC_000913	1982685	1982690		0.018484
NC_000913	1982690	1982695		0.009252
NC_000913	1982695	1982700		0.006390
NC_000913	1982700	1982705		0.005483
NC_000913	1982705	1982710		0.010738
NC_000913	1982710	1982715		0.057590
NC_000913	1982715	1982720		0.055145
NC_000913	1982720	1982725		0.055058
NC_000913	1982725	1982730		0.027966
NC_000913	1982730	1982735		0.026234
NC_000913	1982735	1982740		0.020895
NC_000913	1982740	1982745		0.015610
NC_000913	1982745	1982750		0.018372
NC_000913	1982750	1982755		0.033198
NC_000913	1982755	1982760		0.032198
NC_000913	1982760	1982765		0.031592
NC_000913	1982765	1982770		0.019641
NC_000913	1982770	1982775		0.088414
NC_000913	1982775	1982780		0.128890
NC_000913	1982780	1982785		0.026279
NC_000913	1982785	1982790		0.042066
NC_000913	1982790	1982795		0.100314
NC_000913	1982795	1982800		0.080133
NC_000913	1982800	1982805		0.071854
NC_000913	1982805	1982810		0.080597
NC_000913	1982810	1982815		0.097520
NC_000913	1982815	1982820		0.183824
NC_000913	1982820	1982825		0.205847
NC_000913	1982825	1982830		0.187995
NC_000913	1982830	1982835		0.186753
NC_000913	1982835	1982840		0.228082
NC_000913	1982840	1982845		0.201164
NC_000913	1982845	1982850		0.175212
NC_000913	1982850	1982855		0.244166
NC_000913	1982855	1982860		0.268435
NC_000913	1982860	1982865		0.325968
NC_000913	1982865	1982870		0.330964
NC_000913	1982870	1982875		0.483607
NC_000913	1982875	1982880		0.272856
NC_000913	1982880	1982885		0.277262
NC_000913	1982885	1982890		0.211510
NC_000913	1982890	1982895		0.072720
NC_000913	1982895	1982900		0.049154
NC_000913	1982900	1982905		0.065404
NC_000913	1982905	1982910		0.048901
NC_000913	1982910	1982915		0.039759
NC_000913	1982915	1982920		0.032620
NC_000913	1982920	1982925		0.045405
NC_000913	1982925	1982930		0.069463
NC_000913	1982930	1982935		0.087549
NC_000913	1982935	1982940		0.097312
NC_000913	1982940	1982945		0.101932
NC_000913	1982945	1982950		0.071860
NC_000913	1982950	1982955		0.103999
NC_000913	1982955	1982960		0.131215
NC_000913	1982960	1982965		0.116382
NC_000913	1982965	1982970		0.233809
NC_000913	1982970	1982975		0.165925
NC_000913	1982975	1982980		0.297327
NC_000913	1982980	1982985		0.290618
NC_000913	1982985	1982990		0.348930
NC_000913	1982990	1982995		0.281803
NC_000913	1982995	1983000		0.141836
NC_000913	1983000	1983005		0.137663
NC_000913	1983005	1983010		0.120622
NC_000913	1983010	1983015		0.105144
NC_000913	1983015	1983020		0.098041
NC_000913	1983020	1983025		0.110610
NC_000913	1983025	1983030		0.130264
NC_000913	1983030	1983035		0.119600
NC_000913	1983035	1983040		0.123196
NC_000913	1983040	1983045		0.123328
NC_000913	1983045	1983050		0.097630
NC_000913	1983050	1983055		0.109169
NC_000913	1983055	1983060		0.145628
NC_000913	1983060	1983065		0.147077
NC_000913	1983065	1983070		0.084690
NC_000913	1983070	1983075		0.077215
NC_000913	1983075	1983080		0.061643
NC_000913	1983080	1983085		0.050100
NC_000913	1983085	1983090		0.033084
NC_000913	1983090	1983095		0.038677
NC_000913	1983095	1983100		0.043851
NC_000913	1983100	1983105		0.014751
NC_000913	1983105	1983110		0.008028
NC_000913	1983110	1983115		0.013268
NC_000913	1983115	1983120		0.009798
NC_000913	1983120	1983125		0.003524
NC_000913	1983125	1983130		0.007753
NC_000913	1983130	1983135		0.014608
NC_000913	1983135	1983140		0.014298
NC_000913	1983140	1983145		0.005460
NC_000913	1983145	1983150		0.021005
NC_000913	1983150	1983155		0.022221
NC_000913	1983155	1983160		0.030358
NC_000913	1983160	1983165		0.025911
NC_000913	1983165	1983170		0.026246
NC_000913	1983170	1983175		0.047050
NC_000913	1983175	1983180		0.109164
NC_000913	1983180	1983185		0.056278
NC_000913	1983185	1983190		0.184974
NC_000913	1983190	1983195		0.175455
NC_000913	1983195	1983200		0.206654
NC_000913	1983200	1983205		0.190693
NC_000913	1983205	1983210		0.128802
NC_000913	1983210	1983215		0.210158
NC_000913	1983215	1983220		0.122374
NC_000913	1983220	1983225		0.138263
NC_000913	1983225	1983230		0.158033
NC_000913	1983230	1983235		0.119540
NC_000913	1983235	1983240		0.180703
NC_000913	1983240	1983245		0.194318
NC_000913	1983245	1983250		0.270417
NC_000913	1983250	1983255		0.277683
NC_000913	1983255	1983260		0.262696
NC_000913	1983260	1983265		0.161505
NC_000913	1983265	1983270		0.149752
NC_000913	1983270	1983275		0.158742
NC_000913	1983275	1983280		0.113225
NC_000913	1983280	1983285		0.122357
NC_000913	1983285	1983290		0.205856
NC_000913	1983290	1983295		0.202636
NC_000913	1983295	1983300		0.213265
NC_000913	1983300	1983305		0.303336
NC_000913	1983305	1983310		0.380764
NC_000913	1983310	1983315		0.239718
NC_000913	1983315	1983320		0.225334
NC_000913	1983320	1983325		0.307415
NC_000913	1983325	1983330		0.302454
NC_000913	1983330	1983335		0.273989
NC_000913	1983335	1983340		0.342459
NC_000913	1983340	1983345		0.320053
NC_000913	1983345	1983350		0.343950
NC_000913	1983350	1983355		0.217787
NC_000913	1983355	1983360		0.193627
NC_000913	1983360	1983365		0.269867
NC_000913	1983365	1983370		0.525699
NC_000913	1983370	1983375		0.647332
NC_000913	1983375	1983380		0.739144
NC_000913	1983380	1983385		0.741239
NC_000913	1983385	1983390		0.752881
NC_000913	1983390	1983395		0.963445
NC_000913	1983395	1983400		0.650302
NC_000913	1983400	1983405		0.495168
NC_000913	1983405	1983410		0.389477
NC_000913	1983410	1983415		0.349761
NC_000913	1983415	1983420		0.197156
NC_000913	1983420	1983425		0.186708
NC_000913	1983425	1983430		0.167036
NC_000913	1983430	1983435		0.205886
NC_000913	1983435	1983440		0.243383
NC_000913	1983440	1983445		0.215789
NC_000913	1983445	1983450		0.184912
NC_000913	1983450	1983455		0.166746
NC_000913	1983455	1983460		0.185985
NC_000913	1983460	1983465		0.196009
NC_000913	1983465	1983470		0.174323
NC_000913	1983470	1983475		0.290128
NC_000913	1983475	1983480		0.266708
NC_000913	1983480	1983485		0.325541
NC_000913	1983485	1983490		0.358740
NC_000913	1983490	1983495		0.350707
NC_000913	1983495	1983500		0.249596
NC_000913	1983500	1983505		0.187732
NC_000913	1983505	1983510		0.211836
NC_000913	1983510	1983515		0.208114
NC_000913	1983515	1983520		0.204707
NC_000913	1983520	1983525		0.167279
NC_000913	1983525	1983530		0.248635
NC_000913	1983530	1983535		0.270845
NC_000913	1983535	1983540		0.235143
NC_000913	1983540	1983545		0.220514
NC_000913	1983545	1983550		0.212952
NC_000913	1983550	1983555		0.185087
NC_000913	1983555	1983560		0.170932
NC_000913	1983560	1983565		0.185330
NC_000913	1983565	1983570		0.257001
NC_000913	1983570	1983575		0.286564
NC_000913	1983575	1983580		0.281479
NC_000913	1983580	1983585		0.210633
NC_000913	1983585	1983590		0.226226
NC_000913	1983590	1983595		0.269066
NC_000913	1983595	1983600		0.323066
NC_000913	1983600	1983605		0.242108
NC_000913	1983605	1983610		0.240725
NC_000913	1983610	1983615		0.210107
NC_000913	1983615	1983620		0.153001
NC_000913	1983620	1983625		0.158983
NC_000913	1983625	1983630		0.236941
NC_000913	1983630	1983635		0.370401
NC_000913	1983635	1983640		0.296213
NC_000913	1983640	1983645		0.258074
NC_000913	1983645	1983650		0.326095
NC_000913	1983650	1983655		0.304951
NC_000913	1983655	1983660		0.490476
NC_000913	1983660	1983665		0.442092
NC_000913	1983665	1983670		0.392846
NC_000913	1983670	1983675		0.397151
NC_000913	1983675	1983680		0.476506
NC_000913	1983680	1983685		0.483815
NC_000913	1983685	1983690		0.602670
NC_000913	1983690	1983695		0.632976
NC_000913	1983695	1983700		0.611908
NC_000913	1983700	1983705		0.722101
NC_000913	1983705	1983710		0.693395
NC_000913	1983710	1983715		0.700803
NC_000913	1983715	1983720		0.763609
NC_000913	1983720	1983725		0.656693
NC_000913	1983725	1983730		0.649484
NC_000913	1983730	1983735		0.675243
NC_000913	1983735	1983740		0.684090
NC_000913	1983740	1983745		0.734417
NC_000913	1983745	1983750		0.836839
NC_000913	1983750	1983755		0.969971
NC_000913	1983755	1983760		1.816818
NC_000913	1983760	1983765		2.011813
NC_000913	1983765	1983770		1.516024
NC_000913	1983770	1983775		1.394024
NC_000913	1983775	1983780		1.252120
NC_000913	1983780	1983785		0.362537
NC_000913	1983785	1983790		0.336410
NC_000913	1983790	1983795		0.340727
NC_000913	1983795	1983800		0.395026
NC_000913	1983800	1983805		0.354473
NC_000913	1983805	1983810		0.362035
NC_000913	1983810	1983815		0.325137
NC_000913	1983815	1983820		0.386947
NC_000913	1983820	1983825		0.427137
NC_000913	1983825	1983830		0.290753
NC_000913	1983830	1983835		0.132057
NC_000913	1983835	1983840		0.181124
NC_000913	1983840	1983845		0.196050
NC_000913	1983845	1983850		0.215795
NC_000913	1983850	1983855		0.222899
NC_000913	1983855	1983860		0.186668
NC_000913	1983860	1983865		0.257600
NC_000913	1983865	1983870		0.234630
NC_000913	1983870	1983875		0.354967
NC_000913	1983875	1983880		0.222891
NC_000913	1983880	1983885		0.021962
NC_000913	1983885	1983890		0.014579
NC_000913	1983890	1983895		0.015925
NC_000913	1983895	1983900		0.015344
NC_000913	1983900	1983905		0.014481
NC_000913	1983905	1983910		0.009324
NC_000913	1983910	1983915		0.025574
NC_000913	1983915	1983920		0.021186
NC_000913	1983920	1983925		0.077293
NC_000913	1983925	1983930		0.159360
NC_000913	1983930	1983935		0.340835
NC_000913	1983935	1983940		0.648071
NC_000913	1983940	1983945		0.891277
NC_000913	1983945	1983950		1.147904
NC_000913	1983950	1983955		1.520721
NC_000913	1983955	1983960		1.684443
NC_000913	1983960	1983965		3.282023
NC_000913	1983965	1983970		4.071677
NC_000913	1983970	1983975		3.678250
NC_000913	1983975	1983980		3.791682
NC_000913	1983980	1983985		3.739351
NC_000913	1983985	1983990		2.370535
NC_000913	1983990	1983995		1.491525
NC_000913	1983995	1984000		1.187993
NC_000913	1984000	1984005		1.172338
NC_000913	1984005	1984010		0.550142
NC_000913	1984010	1984015		0.352598
NC_000913	1984015	1984020		0.347916
NC_000913	1984020	1984025		0.327577
NC_000913	1984025	1984030		0.308097
NC_000913	1984030	1984035		0.328744
NC_000913	1984035	1984040		0.369923
NC_000913	1984040	1984045		0.311667
NC_000913	1984045	1984050		0.296143
NC_000913	1984050	1984055		0.370807
NC_000913	1984055	1984060		0.304411
NC_000913	1984060	1984065		0.253168
NC_000913	1984065	1984070		0.226170
NC_000913	1984070	1984075		0.325186
NC_000913	1984075	1984080		0.252131
NC_000913	1984080	1984085		0.254947
NC_000913	1984085	1984090		0.186766
NC_000913	1984090	1984095		0.221867
NC_000913	1984095	1984100		0.169854
NC_000913	1984100	1984105		0.188891
NC_000913	1984105	1984110		0.351792
NC_000913	1984110	1984115		0.099752
NC_000913	1984115	1984120		0.102553
NC_000913	1984120	1984125		0.077316
NC_000913	1984125	1984130		0.029990
NC_000913	1984130	1984135		0.095167
NC_000913	1984135	1984140		0.116195
NC_000913	1984140	1984145		0.157339
NC_000913	1984145	1984150		0.160340
NC_000913	1984150	1984155		0.216872
NC_000913	1984155	1984160		0.199613
NC_000913	1984160	1984165		0.193752
NC_000913	1984165	1984170		0.405358
NC_000913	1984170	1984175		0.435119
NC_000913	1984175	1984180		0.299113
NC_000913	1984180	1984185		0.156078
NC_000913	1984185	1984190		0.115572
NC_000913	1984190	1984195		0.107195
NC_000913	1984195	1984200		0.101555
NC_000913	1984200	1984205		0.060527
NC_000913	1984205	1984210		0.106261
NC_000913	1984210	1984215		0.117099
NC_000913	1984215	1984220		0.147876
NC_000913	1984220	1984225		0.174257
NC_000913	1984225	1984230		0.166631
NC_000913	1984230	1984235		0.156244
NC_000913	1984235	1984240		0.160191
NC_000913	1984240	1984245		0.232388
NC_000913	1984245	1984250		0.293162
NC_000913	1984250	1984255		0.348891
NC_000913	1984255	1984260		0.435736
NC_000913	1984260	1984265		0.459336
NC_000913	1984265	1984270		0.430959
NC_000913	1984270	1984275		0.493924
NC_000913	1984275	1984280		0.365021
NC_000913	1984280	1984285		0.367135
NC_000913	1984285	1984290		0.204313
NC_000913	1984290	1984295		0.197228
NC_000913	1984295	1984300		0.196898
NC_000913	1984300	1984305		0.185070
NC_000913	1984305	1984310		0.170178
NC_000913	1984310	1984315		0.149020
NC_000913	1984315	1984320		0.162864
NC_000913	1984320	1984325		0.187640
NC_000913	1984325	1984330		0.221604
NC_000913	1984330	1984335		0.295899
NC_000913	1984335	1984340		0.545924
NC_000913	1984340	1984345		0.456894
NC_000913	1984345	1984350		0.476292
NC_000913	1984350	1984355		0.532562
NC_000913	1984355	1984360		0.327560
NC_000913	1984360	1984365		0.361396
NC_000913	1984365	1984370		0.373414
NC_000913	1984370	1984375		0.365553
NC_000913	1984375	1984380		0.419171
NC_000913	1984380	1984385		0.555550
NC_000913	1984385	1984390		0.624792
NC_000913	1984390	1984395		2.033015
NC_000913	1984395	1984400		3.032028
NC_000913	1984400	1984405		3.110009
NC_000913	1984405	1984410		3.404186
NC_000913	1984410	1984415		2.048420
NC_000913	1984415	1984420		2.207029
NC_000913	1984420	1984425		1.976328
NC_000913	1984425	1984430		1.723580
NC_000913	1984430	1984435		1.215142
NC_000913	1984435	1984440		1.230978
NC_000913	1984440	1984445		1.228029
NC_000913	1984445	1984450		0.989250
NC_000913	1984450	1984455		0.983146
NC_000913	1984455	1984460		0.890500
NC_000913	1984460	1984465		0.804770
NC_000913	1984465	1984470		0.697857
NC_000913	1984470	1984475		0.620647
NC_000913	1984475	1984480		0.416539
NC_000913	1984480	1984485		0.362375
NC_000913	1984485	1984490		0.326542
NC_000913	1984490	1984495		0.378708
NC_000913	1984495	1984500		0.407524
NC_000913	1984500	1984505		0.573583
NC_000913	1984505	1984510		0.699451
NC_000913	1984510	1984515		0.930248
NC_000913	1984515	1984520		0.933950
NC_000913	1984520	1984525		0.968418
NC_000913	1984525	1984530		0.878115
NC_000913	1984530	1984535		0.297202
NC_000913	1984535	1984540		0.110348
NC_000913	1984540	1984545		0.084597
NC_000913	1984545	1984550		0.114133
NC_000913	1984550	1984555		0.134133
NC_000913	1984555	1984560		0.104564
NC_000913	1984560	1984565		0.059550
NC_000913	1984565	1984570		0.091093
NC_000913	1984570	1984575		0.065815
NC_000913	1984575	1984580		0.075393
NC_000913	1984580	1984585		0.067338
NC_000913	1984585	1984590		0.115673
NC_000913	1984590	1984595		0.112852
NC_000913	1984595	1984600		0.106751
NC_000913	1984600	1984605		0.116383
NC_000913	1984605	1984610		0.115076
NC_000913	1984610	1984615		0.122328
NC_000913	1984615	1984620		0.120555
NC_000913	1984620	1984625		0.107222
NC_000913	1984625	1984630		0.088331
NC_000913	1984630	1984635		0.075576
NC_000913	1984635	1984640		0.060088
NC_000913	1984640	1984645		0.035093
NC_000913	1984645	1984650		0.029710
NC_000913	1984650	1984655		0.021774
NC_000913	1984655	1984660		0.019061
NC_000913	1984660	1984665		0.017278
NC_000913	1984665	1984670		0.096595
NC_000913	1984670	1984675		0.134560
NC_000913	1984675	1984680		0.302010
NC_000913	1984680	1984685		0.462092
NC_000913	1984685	1984690		0.583424
NC_000913	1984690	1984695		0.460232
NC_000913	1984695	1984700		0.438935
NC_000913	1984700	1984705		0.397675
NC_000913	1984705	1984710		0.415946
NC_000913	1984710	1984715		0.276913
NC_000913	1984715	1984720		0.149852
NC_000913	1984720	1984725		0.226539
NC_000913	1984725	1984730		0.219999
NC_000913	1984730	1984735		0.177771
NC_000913	1984735	1984740		0.154153
NC_000913	1984740	1984745		0.186185
NC_000913	1984745	1984750		0.180664
NC_000913	1984750	1984755		0.205271
NC_000913	1984755	1984760		0.198634
NC_000913	1984760	1984765		0.135493
NC_000913	1984765	1984770		0.249309
NC_000913	1984770	1984775		0.285816
NC_000913	1984775	1984780		0.320783
NC_000913	1984780	1984785		0.285606
NC_000913	1984785	1984790		0.265020
NC_000913	1984790	1984795		0.262230
NC_000913	1984795	1984800		0.270145
NC_000913	1984800	1984805		0.250057
NC_000913	1984805	1984810		0.211208
NC_000913	1984810	1984815		0.114205
NC_000913	1984815	1984820		0.159473
NC_000913	1984820	1984825		0.167147
NC_000913	1984825	1984830		0.182094
NC_000913	1984830	1984835		0.288746
NC_000913	1984835	1984840		0.255409
NC_000913	1984840	1984845		0.271142
NC_000913	1984845	1984850		0.212122
NC_000913	1984850	1984855		0.402338
NC_000913	1984855	1984860		0.427939
NC_000913	1984860	1984865		0.482908
NC_000913	1984865	1984870		0.522549
NC_000913	1984870	1984875		0.517766
NC_000913	1984875	1984880		0.406560
NC_000913	1984880	1984885		0.266802
NC_000913	1984885	1984890		0.215264
NC_000913	1984890	1984895		0.208899
NC_000913	1984895	1984900		0.204216
NC_000913	1984900	1984905		0.182736
NC_000913	1984905	1984910		0.202287
NC_000913	1984910	1984915		0.202695
NC_000913	1984915	1984920		0.205472
NC_000913	1984920	1984925		0.215566
NC_000913	1984925	1984930		0.113434
NC_000913	1984930	1984935		0.099794
NC_000913	1984935	1984940		0.111012
NC_000913	1984940	1984945		0.165667
NC_000913	1984945	1984950		0.237514
NC_000913	1984950	1984955		0.244684
NC_000913	1984955	1984960		0.151175
NC_000913	1984960	1984965		0.126853
NC_000913	1984965	1984970		0.291982
NC_000913	1984970	1984975		0.382553
NC_000913	1984975	1984980		0.318313
NC_000913	1984980	1984985		0.302580
NC_000913	1984985	1984990		0.230450
NC_000913	1984990	1984995		0.202857
NC_000913	1984995	1985000		0.100825
NC_000913	1985000	1985005		0.087456
NC_000913	1985005	1985010		0.055248
NC_000913	1985010	1985015		0.033112
NC_000913	1985015	1985020		0.039867
NC_000913	1985020	1985025		0.021578
NC_000913	1985025	1985030		0.019133
NC_000913	1985030	1985035		0.058734
NC_000913	1985035	1985040		0.053138
NC_000913	1985040	1985045		0.085606
NC_000913	1985045	1985050		0.089989
NC_000913	1985050	1985055		0.095146
NC_000913	1985055	1985060		0.081980
NC_000913	1985060	1985065		0.074805
NC_000913	1985065	1985070		0.084120
NC_000913	1985070	1985075		0.099683
NC_000913	1985075	1985080		0.132972
NC_000913	1985080	1985085		0.146030
NC_000913	1985085	1985090		0.172604
NC_000913	1985090	1985095		0.182547
NC_000913	1985095	1985100		0.129625
NC_000913	1985100	1985105		0.246882
NC_000913	1985105	1985110		0.316082
NC_000913	1985110	1985115		0.633899
NC_000913	1985115	1985120		0.665003
NC_000913	1985120	1985125		0.602549
NC_000913	1985125	1985130		0.637695
NC_000913	1985130	1985135		0.614326
NC_000913	1985135	1985140		0.423825
NC_000913	1985140	1985145		0.405514
NC_000913	1985145	1985150		0.286145
NC_000913	1985150	1985155		0.243123
NC_000913	1985155	1985160		0.238084
NC_000913	1985160	1985165		0.270281
NC_000913	1985165	1985170		0.240596
NC_000913	1985170	1985175		0.187978
NC_000913	1985175	1985180		0.120439
NC_000913	1985180	1985185		0.158587
NC_000913	1985185	1985190		0.117283
NC_000913	1985190	1985195		0.104012
NC_000913	1985195	1985200		0.083873
NC_000913	1985200	1985205		0.120072
NC_000913	1985205	1985210		0.137729
NC_000913	1985210	1985215		0.100792
NC_000913	1985215	1985220		0.109124
NC_000913	1985220	1985225		0.100674
NC_000913	1985225	1985230		0.108487
NC_000913	1985230	1985235		0.133026
NC_000913	1985235	1985240		0.175786
NC_000913	1985240	1985245		0.169078
NC_000913	1985245	1985250		0.163247
NC_000913	1985250	1985255		0.203838
NC_000913	1985255	1985260		0.193879
NC_000913	1985260	1985265		0.244726
NC_000913	1985265	1985270		0.289343
NC_000913	1985270	1985275		0.341809
NC_000913	1985275	1985280		0.292317
NC_000913	1985280	1985285		0.520830
NC_000913	1985285	1985290		0.415557
NC_000913	1985290	1985295		0.431629
NC_000913	1985295	1985300		0.389431
NC_000913	1985300	1985305		0.402603
NC_000913	1985305	1985310		0.427115
NC_000913	1985310	1985315		0.380296
NC_000913	1985315	1985320		0.389979
NC_000913	1985320	1985325		0.398338
NC_000913	1985325	1985330		0.450146
NC_000913	1985330	1985335		0.424326
NC_000913	1985335	1985340		0.324945
NC_000913	1985340	1985345		0.268526
NC_000913	1985345	1985350		0.214895
NC_000913	1985350	1985355		0.157704
NC_000913	1985355	1985360		0.143893
NC_000913	1985360	1985365		0.134495
NC_000913	1985365	1985370		0.112860
NC_000913	1985370	1985375		0.271811
NC_000913	1985375	1985380		0.308851
NC_000913	1985380	1985385		0.283757
NC_000913	1985385	1985390		0.368253
NC_000913	1985390	1985395		0.316738
NC_000913	1985395	1985400		0.278326
NC_000913	1985400	1985405		0.250847
NC_000913	1985405	1985410		0.188620
NC_000913	1985410	1985415		0.159587
NC_000913	1985415	1985420		0.172684
NC_000913	1985420	1985425		0.146709
NC_000913	1985425	1985430		0.142858
NC_000913	1985430	1985435		0.151522
NC_000913	1985435	1985440		0.148747
NC_000913	1985440	1985445		0.177584
NC_000913	1985445	1985450		0.210491
NC_000913	1985450	1985455		0.314784
NC_000913	1985455	1985460		0.463450
NC_000913	1985460	1985465		0.517408
NC_000913	1985465	1985470		0.457262
NC_000913	1985470	1985475		0.226681
NC_000913	1985475	1985480		0.291134
NC_000913	1985480	1985485		0.319292
NC_000913	1985485	1985490		0.433354
NC_000913	1985490	1985495		0.642612
NC_000913	1985495	1985500		0.622871
NC_000913	1985500	1985505		0.653486
NC_000913	1985505	1985510		0.501200
NC_000913	1985510	1985515		0.693419
NC_000913	1985515	1985520		0.706537
NC_000913	1985520	1985525		0.845963
NC_000913	1985525	1985530		1.391109
NC_000913	1985530	1985535		2.009728
NC_000913	1985535	1985540		3.020400
NC_000913	1985540	1985545		3.444742
NC_000913	1985545	1985550		3.806769
NC_000913	1985550	1985555		3.794921
NC_000913	1985555	1985560		3.651211
NC_000913	1985560	1985565		3.588688
NC_000913	1985565	1985570		2.739153
NC_000913	1985570	1985575		2.492944
NC_000913	1985575	1985580		2.497346
NC_000913	1985580	1985585		2.264777
NC_000913	1985585	1985590		1.759033
NC_000913	1985590	1985595		1.623058
NC_000913	1985595	1985600		0.884228
NC_000913	1985600	1985605		0.624685
NC_000913	1985605	1985610		0.502146
NC_000913	1985610	1985615		0.464362
NC_000913	1985615	1985620		0.459959
NC_000913	1985620	1985625		0.392168
NC_000913	1985625	1985630		0.444314
NC_000913	1985630	1985635		0.374662
NC_000913	1985635	1985640		0.412019
NC_000913	1985640	1985645		0.606325
NC_000913	1985645	1985650		0.357146
NC_000913	1985650	1985655		0.215141
NC_000913	1985655	1985660		0.209567
NC_000913	1985660	1985665		0.225131
NC_000913	1985665	1985670		0.265298
NC_000913	1985670	1985675		0.244089
NC_000913	1985675	1985680		0.259943
NC_000913	1985680	1985685		0.265880
NC_000913	1985685	1985690		0.434076
NC_000913	1985690	1985695		0.514404
NC_000913	1985695	1985700		0.387165
NC_000913	1985700	1985705		0.546559
NC_000913	1985705	1985710		0.450975
NC_000913	1985710	1985715		0.354857
NC_000913	1985715	1985720		0.237105
NC_000913	1985720	1985725		0.244652
NC_000913	1985725	1985730		0.230284
NC_000913	1985730	1985735		0.168642
NC_000913	1985735	1985740		0.214775
NC_000913	1985740	1985745		0.170391
NC_000913	1985745	1985750		0.125250
NC_000913	1985750	1985755		0.149839
NC_000913	1985755	1985760		0.132408
NC_000913	1985760	1985765		0.166068
NC_000913	1985765	1985770		0.183988
NC_000913	1985770	1985775		0.306440
NC_000913	1985775	1985780		0.223697
NC_000913	1985780	1985785		0.262203
NC_000913	1985785	1985790		0.406096
NC_000913	1985790	1985795		0.481030
NC_000913	1985795	1985800		0.420588
NC_000913	1985800	1985805		0.372441
NC_000913	1985805	1985810		0.523522
NC_000913	1985810	1985815		0.330492
NC_000913	1985815	1985820		0.251804
NC_000913	1985820	1985825		0.242070
NC_000913	1985825	1985830		0.219034
NC_000913	1985830	1985835		0.253159
NC_000913	1985835	1985840		0.213403
NC_000913	1985840	1985845		0.219104
NC_000913	1985845	1985850		0.209573
NC_000913	1985850	1985855		0.182679
NC_000913	1985855	1985860		0.224583
NC_000913	1985860	1985865		0.198436
NC_000913	1985865	1985870		0.222347
NC_000913	1985870	1985875		0.242169
NC_000913	1985875	1985880		0.213913
NC_000913	1985880	1985885		0.214928
NC_000913	1985885	1985890		0.159277
NC_000913	1985890	1985895		0.183574
NC_000913	1985895	1985900		0.161360
NC_000913	1985900	1985905		0.148800
NC_000913	1985905	1985910		0.185541
NC_000913	1985910	1985915		0.284698
NC_000913	1985915	1985920		0.316406
NC_000913	1985920	1985925		0.460907
NC_000913	1985925	1985930		0.542871
NC_000913	1985930	1985935		0.562625
NC_000913	1985935	1985940		0.611284
NC_000913	1985940	1985945		0.560560
NC_000913	1985945	1985950		0.444196
NC_000913	1985950	1985955		0.485018
NC_000913	1985955	1985960		0.311122
NC_000913	1985960	1985965		0.402437
NC_000913	1985965	1985970		0.308242
NC_000913	1985970	1985975		0.300297
NC_000913	1985975	1985980		0.252066
NC_000913	1985980	1985985		0.256252
NC_000913	1985985	1985990		0.289986
NC_000913	1985990	1985995		0.340065
NC_000913	1985995	1986000		0.371375
NC_000913	1986000	1986005		0.352263
NC_000913	1986005	1986010		0.396110
NC_000913	1986010	1986015		0.408931
NC_000913	1986015	1986020		0.417981
NC_000913	1986020	1986025		0.462084
NC_000913	1986025	1986030		0.521515
NC_000913	1986030	1986035		0.510357
NC_000913	1986035	1986040		0.697117
NC_000913	1986040	1986045		0.890052
NC_000913	1986045	1986050		0.936545
NC_000913	1986050	1986055		1.068081
NC_000913	1986055	1986060		0.846273
NC_000913	1986060	1986065		0.873380
NC_000913	1986065	1986070		0.837108
NC_000913	1986070	1986075		0.751672
NC_000913	1986075	1986080		0.770713
NC_000913	1986080	1986085		0.548069
NC_000913	1986085	1986090		0.500407
NC_000913	1986090	1986095		0.473145
NC_000913	1986095	1986100		0.443297
NC_000913	1986100	1986105		0.469195
NC_000913	1986105	1986110		0.469490
NC_000913	1986110	1986115		0.460857
NC_000913	1986115	1986120		0.453757
NC_000913	1986120	1986125		0.416827
NC_000913	1986125	1986130		0.499597
NC_000913	1986130	1986135		0.355933
NC_000913	1986135	1986140		0.275104
NC_000913	1986140	1986145		0.213362
NC_000913	1986145	1986150		0.131899
NC_000913	1986150	1986155		0.063449
NC_000913	1986155	1986160		0.055918
NC_000913	1986160	1986165		0.034867
NC_000913	1986165	1986170		0.026594
NC_000913	1986170	1986175		0.022071
NC_000913	1986175	1986180		0.010009
NC_000913	1986180	1986185		0.011682
NC_000913	1986185	1986190		0.014059
NC_000913	1986190	1986195		0.020772
NC_000913	1986195	1986200		0.038380
NC_000913	1986200	1986205		0.037681
NC_000913	1986205	1986210		0.024781
NC_000913	1986210	1986215		0.036101
NC_000913	1986215	1986220		0.093784
NC_000913	1986220	1986225		0.309463
NC_000913	1986225	1986230		0.217448
NC_000913	1986230	1986235		0.297666
NC_000913	1986235	1986240		0.369597
NC_000913	1986240	1986245		0.747379
NC_000913	1986245	1986250		0.750860
NC_000913	1986250	1986255		0.597706
NC_000913	1986255	1986260		0.676815
NC_000913	1986260	1986265		0.575159
NC_000913	1986265	1986270		0.718848
NC_000913	1986270	1986275		0.676165
NC_000913	1986275	1986280		0.785575
NC_000913	1986280	1986285		0.517145
NC_000913	1986285	1986290		0.511176
NC_000913	1986290	1986295		0.436172
NC_000913	1986295	1986300		0.365201
NC_000913	1986300	1986305		0.293021
NC_000913	1986305	1986310		0.322196
NC_000913	1986310	1986315		0.281495
NC_000913	1986315	1986320		0.274957
NC_000913	1986320	1986325		0.304580
NC_000913	1986325	1986330		0.353700
NC_000913	1986330	1986335		0.391229
NC_000913	1986335	1986340		0.582461
NC_000913	1986340	1986345		0.606648
NC_000913	1986345	1986350		0.751518
NC_000913	1986350	1986355		0.860723
NC_000913	1986355	1986360		0.957474
NC_000913	1986360	1986365		0.837462
NC_000913	1986365	1986370		0.960269
NC_000913	1986370	1986375		0.680199
NC_000913	1986375	1986380		0.643150
NC_000913	1986380	1986385		0.653595
NC_000913	1986385	1986390		0.559172
NC_000913	1986390	1986395		0.501563
NC_000913	1986395	1986400		0.373135
NC_000913	1986400	1986405		0.341801
NC_000913	1986405	1986410		0.374581
NC_000913	1986410	1986415		0.445198
NC_000913	1986415	1986420		0.532416
NC_000913	1986420	1986425		0.592268
NC_000913	1986425	1986430		0.721151
NC_000913	1986430	1986435		0.960332
NC_000913	1986435	1986440		1.167429
NC_000913	1986440	1986445		1.222814
NC_000913	1986445	1986450		0.982870
NC_000913	1986450	1986455		0.911293
NC_000913	1986455	1986460		0.902994
NC_000913	1986460	1986465		0.634974
NC_000913	1986465	1986470		0.730097
NC_000913	1986470	1986475		0.700648
NC_000913	1986475	1986480		0.841645
NC_000913	1986480	1986485		0.844551
NC_000913	1986485	1986490		0.812113
NC_000913	1986490	1986495		1.402603
NC_000913	1986495	1986500		1.209166
NC_000913	1986500	1986505		0.813093
NC_000913	1986505	1986510		0.867956
NC_000913	1986510	1986515		0.797241
NC_000913	1986515	1986520		0.591701
NC_000913	1986520	1986525		0.694722
NC_000913	1986525	1986530		0.754977
NC_000913	1986530	1986535		0.776571
NC_000913	1986535	1986540		0.965595
NC_000913	1986540	1986545		1.342481
NC_000913	1986545	1986550		1.839131
NC_000913	1986550	1986555		1.708203
NC_000913	1986555	1986560		1.756686
NC_000913	1986560	1986565		1.904195
NC_000913	1986565	1986570		2.243215
NC_000913	1986570	1986575		1.907949
NC_000913	1986575	1986580		1.393844
NC_000913	1986580	1986585		1.424072
NC_000913	1986585	1986590		1.462777
NC_000913	1986590	1986595		1.350783
NC_000913	1986595	1986600		1.368258
NC_000913	1986600	1986605		1.272039
NC_000913	1986605	1986610		1.240094
NC_000913	1986610	1986615		1.075764
NC_000913	1986615	1986620		1.083464
NC_000913	1986620	1986625		1.058111
NC_000913	1986625	1986630		1.138435
NC_000913	1986630	1986635		1.111193
NC_000913	1986635	1986640		1.246852
NC_000913	1986640	1986645		1.587016
NC_000913	1986645	1986650		1.862248
NC_000913	1986650	1986655		1.877077
NC_000913	1986655	1986660		1.892180
NC_000913	1986660	1986665		1.958134
NC_000913	1986665	1986670		1.872787
NC_000913	1986670	1986675		1.552313
NC_000913	1986675	1986680		1.298707
NC_000913	1986680	1986685		1.263262
NC_000913	1986685	1986690		1.224121
NC_000913	1986690	1986695		0.840599
NC_000913	1986695	1986700		0.761752
NC_000913	1986700	1986705		0.801907
NC_000913	1986705	1986710		0.802138
NC_000913	1986710	1986715		0.627380
NC_000913	1986715	1986720		0.542557
NC_000913	1986720	1986725		0.865281
NC_000913	1986725	1986730		1.024205
NC_000913	1986730	1986735		1.072711
NC_000913	1986735	1986740		1.296451
NC_000913	1986740	1986745		1.397633
NC_000913	1986745	1986750		1.749547
NC_000913	1986750	1986755		1.803596
NC_000913	1986755	1986760		1.756597
NC_000913	1986760	1986765		1.287985
NC_000913	1986765	1986770		1.273822
NC_000913	1986770	1986775		0.651419
NC_000913	1986775	1986780		0.265767
NC_000913	1986780	1986785		0.151396
NC_000913	1986785	1986790		0.136942
NC_000913	1986790	1986795		0.124327
NC_000913	1986795	1986800		0.113967
NC_000913	1986800	1986805		0.103696
NC_000913	1986805	1986810		0.076050
NC_000913	1986810	1986815		0.066764
NC_000913	1986815	1986820		0.045651
NC_000913	1986820	1986825		0.033619
NC_000913	1986825	1986830		0.015144
NC_000913	1986830	1986835		0.006490
NC_000913	1986835	1986840		0.002861
NC_000913	1986840	1986845		0.002441
NC_000913	1986845	1986850		0.002217
NC_000913	1986850	1986855		0.003148
NC_000913	1986855	1986860		0.002707
NC_000913	1986860	1986865		0.005643
NC_000913	1986865	1986870		0.008231
NC_000913	1986870	1986875		0.004926
NC_000913	1986875	1986880		0.005359
NC_000913	1986880	1986885		0.006254
NC_000913	1986885	1986890		0.007138
NC_000913	1986890	1986895		0.008783
NC_000913	1986895	1986900		0.009843
NC_000913	1986900	1986905		0.012241
NC_000913	1986905	1986910		0.011441
NC_000913	1986910	1986915		0.072972
NC_000913	1986915	1986920		0.151394
NC_000913	1986920	1986925		0.191370
NC_000913	1986925	1986930		0.204243
NC_000913	1986930	1986935		0.181984
NC_000913	1986935	1986940		0.171877
NC_000913	1986940	1986945		0.287201
NC_000913	1986945	1986950		0.294889
NC_000913	1986950	1986955		0.382210
NC_000913	1986955	1986960		0.530877
NC_000913	1986960	1986965		0.439667
NC_000913	1986965	1986970		0.717381
NC_000913	1986970	1986975		0.568315
NC_000913	1986975	1986980		0.393070
NC_000913	1986980	1986985		0.389293
NC_000913	1986985	1986990		0.256101
NC_000913	1986990	1986995		0.205362
NC_000913	1986995	1987000		0.183852
NC_000913	1987000	1987005		0.202845
NC_000913	1987005	1987010		0.258140
NC_000913	1987010	1987015		0.266657
NC_000913	1987015	1987020		0.258934
NC_000913	1987020	1987025		0.227163
NC_000913	1987025	1987030		0.235185
NC_000913	1987030	1987035		0.200109
NC_000913	1987035	1987040		0.125808
NC_000913	1987040	1987045		0.081013
NC_000913	1987045	1987050		0.061152
NC_000913	1987050	1987055		0.067701
NC_000913	1987055	1987060		0.069110
NC_000913	1987060	1987065		0.077874
NC_000913	1987065	1987070		0.068990
NC_000913	1987070	1987075		0.175714
NC_000913	1987075	1987080		0.168763
NC_000913	1987080	1987085		0.355115
NC_000913	1987085	1987090		0.491432
NC_000913	1987090	1987095		0.520677
NC_000913	1987095	1987100		0.758396
NC_000913	1987100	1987105		0.447439
NC_000913	1987105	1987110		0.186605
NC_000913	1987110	1987115		0.114739
NC_000913	1987115	1987120		0.089985
NC_000913	1987120	1987125		0.092383
NC_000913	1987125	1987130		0.100143
NC_000913	1987130	1987135		0.096374
NC_000913	1987135	1987140		0.163735
NC_000913	1987140	1987145		0.281310
NC_000913	1987145	1987150		0.532494
NC_000913	1987150	1987155		0.474226
NC_000913	1987155	1987160		0.680173
NC_000913	1987160	1987165		0.625753
NC_000913	1987165	1987170		0.610432
NC_000913	1987170	1987175		0.606669
NC_000913	1987175	1987180		0.472093
NC_000913	1987180	1987185		0.513588
NC_000913	1987185	1987190		0.481831
NC_000913	1987190	1987195		0.529588
NC_000913	1987195	1987200		0.368900
NC_000913	1987200	1987205		0.344282
NC_000913	1987205	1987210		0.378842
NC_000913	1987210	1987215		0.374176
NC_000913	1987215	1987220		0.357307
NC_000913	1987220	1987225		0.387357
NC_000913	1987225	1987230		0.403631
NC_000913	1987230	1987235		0.374712
NC_000913	1987235	1987240		0.331453
NC_000913	1987240	1987245		0.301301
NC_000913	1987245	1987250		0.213925
NC_000913	1987250	1987255		0.126456
NC_000913	1987255	1987260		0.151322
NC_000913	1987260	1987265		0.053239
NC_000913	1987265	1987270		0.095509
NC_000913	1987270	1987275		0.233353
NC_000913	1987275	1987280		0.239330
NC_000913	1987280	1987285		0.251595
NC_000913	1987285	1987290		0.248300
NC_000913	1987290	1987295		0.186653
NC_000913	1987295	1987300		0.262965
NC_000913	1987300	1987305		0.251599
NC_000913	1987305	1987310		0.227676
NC_000913	1987310	1987315		0.284112
NC_000913	1987315	1987320		0.374644
NC_000913	1987320	1987325		0.460682
NC_000913	1987325	1987330		0.351493
NC_000913	1987330	1987335		0.221311
NC_000913	1987335	1987340		0.137949
NC_000913	1987340	1987345		0.048001
NC_000913	1987345	1987350		0.037429
NC_000913	1987350	1987355		0.034245
NC_000913	1987355	1987360		0.040448
NC_000913	1987360	1987365		0.050034
NC_000913	1987365	1987370		0.023138
NC_000913	1987370	1987375		0.038971
NC_000913	1987375	1987380		0.054633
NC_000913	1987380	1987385		0.070351
NC_000913	1987385	1987390		0.071319
NC_000913	1987390	1987395		0.089685
NC_000913	1987395	1987400		0.141021
NC_000913	1987400	1987405		0.347823
NC_000913	1987405	1987410		0.433877
NC_000913	1987410	1987415		0.352481
NC_000913	1987415	1987420		0.308602
NC_000913	1987420	1987425		0.317059
NC_000913	1987425	1987430		0.488312
NC_000913	1987430	1987435		0.477539
NC_000913	1987435	1987440		0.693695
NC_000913	1987440	1987445		0.603254
NC_000913	1987445	1987450		0.559524
NC_000913	1987450	1987455		0.290949
NC_000913	1987455	1987460		0.280916
NC_000913	1987460	1987465		0.311965
NC_000913	1987465	1987470		0.300234
NC_000913	1987470	1987475		0.539907
NC_000913	1987475	1987480		0.626775
NC_000913	1987480	1987485		0.582645
NC_000913	1987485	1987490		0.755783
NC_000913	1987490	1987495		1.077112
NC_000913	1987495	1987500		1.009092
NC_000913	1987500	1987505		1.180901
NC_000913	1987505	1987510		1.175514
NC_000913	1987510	1987515		1.228564
NC_000913	1987515	1987520		0.718262
NC_000913	1987520	1987525		0.763045
NC_000913	1987525	1987530		0.744348
NC_000913	1987530	1987535		0.748816
NC_000913	1987535	1987540		0.572435
NC_000913	1987540	1987545		0.470710
NC_000913	1987545	1987550		0.607540
NC_000913	1987550	1987555		0.580952
NC_000913	1987555	1987560		0.619303
NC_000913	1987560	1987565		0.651245
NC_000913	1987565	1987570		0.498455
NC_000913	1987570	1987575		0.521178
NC_000913	1987575	1987580		0.466582
NC_000913	1987580	1987585		0.553178
NC_000913	1987585	1987590		0.536575
NC_000913	1987590	1987595		0.526077
NC_000913	1987595	1987600		0.515221
NC_000913	1987600	1987605		0.615813
NC_000913	1987605	1987610		0.792505
NC_000913	1987610	1987615		1.051620
NC_000913	1987615	1987620		1.385194
NC_000913	1987620	1987625		0.960245
NC_000913	1987625	1987630		1.090792
NC_000913	1987630	1987635		1.284535
NC_000913	1987635	1987640		1.090417
NC_000913	1987640	1987645		1.069938
NC_000913	1987645	1987650		0.759570
NC_000913	1987650	1987655		0.738571
NC_000913	1987655	1987660		0.552883
NC_000913	1987660	1987665		0.638444
NC_000913	1987665	1987670		0.546359
NC_000913	1987670	1987675		1.011357
NC_000913	1987675	1987680		1.270907
NC_000913	1987680	1987685		1.459109
NC_000913	1987685	1987690		1.862710
NC_000913	1987690	1987695		1.714811
NC_000913	1987695	1987700		1.063781
NC_000913	1987700	1987705		1.110263
NC_000913	1987705	1987710		1.025872
NC_000913	1987710	1987715		0.903039
NC_000913	1987715	1987720		0.665481
NC_000913	1987720	1987725		0.524467
NC_000913	1987725	1987730		0.482401
NC_000913	1987730	1987735		0.485294
NC_000913	1987735	1987740		0.675326
NC_000913	1987740	1987745		0.669755
NC_000913	1987745	1987750		0.668833
NC_000913	1987750	1987755		0.673829
NC_000913	1987755	1987760		0.845012
NC_000913	1987760	1987765		1.003340
NC_000913	1987765	1987770		1.110766
NC_000913	1987770	1987775		1.390807
NC_000913	1987775	1987780		1.245827
NC_000913	1987780	1987785		1.283603
NC_000913	1987785	1987790		1.199658
NC_000913	1987790	1987795		1.296901
NC_000913	1987795	1987800		1.201306
NC_000913	1987800	1987805		1.183099
NC_000913	1987805	1987810		1.303524
NC_000913	1987810	1987815		1.283512
NC_000913	1987815	1987820		1.519054
NC_000913	1987820	1987825		1.512341
NC_000913	1987825	1987830		1.609599
NC_000913	1987830	1987835		1.398982
NC_000913	1987835	1987840		1.086391
NC_000913	1987840	1987845		0.653853
NC_000913	1987845	1987850		0.473394
NC_000913	1987850	1987855		0.456522
NC_000913	1987855	1987860		0.438931
NC_000913	1987860	1987865		0.502277
NC_000913	1987865	1987870		0.507789
NC_000913	1987870	1987875		0.405145
NC_000913	1987875	1987880		0.126437
NC_000913	1987880	1987885		0.065831
NC_000913	1987885	1987890		0.005293
NC_000913	1987890	1987895		0.004326
NC_000913	1987895	1987900		0.006787
NC_000913	1987900	1987905		0.002986
NC_000913	1987905	1987910		0.002347
NC_000913	1987910	1987915		0.002544
NC_000913	1987915	1987920		0.002046
NC_000913	1987920	1987925		0.003456
NC_000913	1987925	1987930		0.005489
NC_000913	1987930	1987935		0.001161
NC_000913	1987935	1987940		0.000349
NC_000913	1987940	1987945		0.000159
NC_000913	1987945	1987950		0.000156
NC_000913	1987950	1987955		0.000135
NC_000913	1987955	1987960		0.000186
NC_000913	1987960	1987965		0.000862
NC_000913	1987965	1987970		0.000998
NC_000913	1987970	1987975		0.001921
NC_000913	1987975	1987980		0.002640
NC_000913	1987980	1987985		0.027381
NC_000913	1987985	1987990		0.050698
NC_000913	1987990	1987995		0.064319
NC_000913	1987995	1988000		0.076499
NC_000913	1988000	1988005		0.087029
NC_000913	1988005	1988010		0.091831
NC_000913	1988010	1988015		0.120590
NC_000913	1988015	1988020		0.202949
NC_000913	1988020	1988025		0.254225
NC_000913	1988025	1988030		0.322706
NC_000913	1988030	1988035		0.362368
NC_000913	1988035	1988040		1.089986
NC_000913	1988040	1988045		1.244910
NC_000913	1988045	1988050		0.809673
NC_000913	1988050	1988055		0.590394
NC_000913	1988055	1988060		0.393972
NC_000913	1988060	1988065		0.199214
NC_000913	1988065	1988070		0.161303
NC_000913	1988070	1988075		0.072716
NC_000913	1988075	1988080		0.015040
NC_000913	1988080	1988085		0.019421
NC_000913	1988085	1988090		0.020305
NC_000913	1988090	1988095		0.025790
NC_000913	1988095	1988100		0.021888
NC_000913	1988100	1988105		0.023875
NC_000913	1988105	1988110		0.020695
NC_000913	1988110	1988115		0.027150
NC_000913	1988115	1988120		0.022915
NC_000913	1988120	1988125		0.025747
NC_000913	1988125	1988130		0.018799
NC_000913	1988130	1988135		0.023684
NC_000913	1988135	1988140		0.025900
NC_000913	1988140	1988145		0.021372
NC_000913	1988145	1988150		0.021472
NC_000913	1988150	1988155		0.019150
NC_000913	1988155	1988160		0.022367
NC_000913	1988160	1988165		0.019859
NC_000913	1988165	1988170		0.024444
NC_000913	1988170	1988175		0.026513
NC_000913	1988175	1988180		0.026689
NC_000913	1988180	1988185		0.032155
NC_000913	1988185	1988190		0.019605
NC_000913	1988190	1988195		0.018263
NC_000913	1988195	1988200		0.018145
NC_000913	1988200	1988205		0.019582
NC_000913	1988205	1988210		0.021347
NC_000913	1988210	1988215		0.019007
NC_000913	1988215	1988220		0.020056
NC_000913	1988220	1988225		0.020877
NC_000913	1988225	1988230		0.012494
NC_000913	1988230	1988235		0.011407
NC_000913	1988235	1988240		0.007380
NC_000913	1988240	1988245		0.006505
NC_000913	1988245	1988250		0.005105
NC_000913	1988250	1988255		0.001370
NC_000913	1988255	1988260		0.003139
NC_000913	1988260	1988265		0.002236
NC_000913	1988265	1988270		0.002753
NC_000913	1988270	1988275		0.001679
NC_000913	1988275	1988280		0.001401
NC_000913	1988280	1988285		0.002216
NC_000913	1988285	1988290		0.004176
NC_000913	1988290	1988295		0.003539
NC_000913	1988295	1988300		0.007255
NC_000913	1988300	1988305		0.014633
NC_000913	1988305	1988310		0.027415
NC_000913	1988310	1988315		0.050790
NC_000913	1988315	1988320		0.082636
NC_000913	1988320	1988325		0.127761
NC_000913	1988325	1988330		0.144371
NC_000913	1988330	1988335		0.225105
NC_000913	1988335	1988340		0.369955
NC_000913	1988340	1988345		0.412293
NC_000913	1988345	1988350		0.442318
NC_000913	1988350	1988355		0.454569
NC_000913	1988355	1988360		0.484642
NC_000913	1988360	1988365		0.530244
NC_000913	1988365	1988370		0.754076
NC_000913	1988370	1988375		0.695020
NC_000913	1988375	1988380		0.323180
NC_000913	1988380	1988385		0.290092
NC_000913	1988385	1988390		0.225867
NC_000913	1988390	1988395		0.337839
NC_000913	1988395	1988400		0.353671
NC_000913	1988400	1988405		0.302484
NC_000913	1988405	1988410		0.329041
NC_000913	1988410	1988415		0.321147
NC_000913	1988415	1988420		0.383553
NC_000913	1988420	1988425		0.526058
NC_000913	1988425	1988430		0.557777
NC_000913	1988430	1988435		0.595523
NC_000913	1988435	1988440		0.559371
NC_000913	1988440	1988445		0.608485
NC_000913	1988445	1988450		0.576544
NC_000913	1988450	1988455		0.642955
NC_000913	1988455	1988460		0.761884
NC_000913	1988460	1988465		0.798966
NC_000913	1988465	1988470		0.836045
NC_000913	1988470	1988475		0.825035
NC_000913	1988475	1988480		0.866082
NC_000913	1988480	1988485		1.998668
NC_000913	1988485	1988490		2.502358
NC_000913	1988490	1988495		2.487489
NC_000913	1988495	1988500		2.333831
NC_000913	1988500	1988505		2.549281
NC_000913	1988505	1988510		2.364080
NC_000913	1988510	1988515		1.427183
NC_000913	1988515	1988520		1.447419
NC_000913	1988520	1988525		1.707505
NC_000913	1988525	1988530		1.514361
NC_000913	1988530	1988535		1.538621
NC_000913	1988535	1988540		1.629869
NC_000913	1988540	1988545		1.678193
NC_000913	1988545	1988550		2.125590
NC_000913	1988550	1988555		2.259042
NC_000913	1988555	1988560		1.776128
NC_000913	1988560	1988565		2.070346
NC_000913	1988565	1988570		2.198835
NC_000913	1988570	1988575		2.128816
NC_000913	1988575	1988580		2.767560
NC_000913	1988580	1988585		2.731334
NC_000913	1988585	1988590		2.446115
NC_000913	1988590	1988595		2.287530
NC_000913	1988595	1988600		2.234696
NC_000913	1988600	1988605		1.787457
NC_000913	1988605	1988610		1.360603
NC_000913	1988610	1988615		1.102695
NC_000913	1988615	1988620		0.698534
NC_000913	1988620	1988625		0.490747
NC_000913	1988625	1988630		0.545569
NC_000913	1988630	1988635		0.583282
NC_000913	1988635	1988640		0.596150
NC_000913	1988640	1988645		0.557855
NC_000913	1988645	1988650		0.485046
NC_000913	1988650	1988655		0.266424
NC_000913	1988655	1988660		0.184891
NC_000913	1988660	1988665		0.160471
NC_000913	1988665	1988670		0.122132
NC_000913	1988670	1988675		0.096153
NC_000913	1988675	1988680		0.073095
NC_000913	1988680	1988685		0.071996
NC_000913	1988685	1988690		0.080382
NC_000913	1988690	1988695		0.074923
NC_000913	1988695	1988700		0.062941
NC_000913	1988700	1988705		0.057264
NC_000913	1988705	1988710		0.063406
NC_000913	1988710	1988715		0.057473
NC_000913	1988715	1988720		0.110444
NC_000913	1988720	1988725		0.213340
NC_000913	1988725	1988730		0.209215
NC_000913	1988730	1988735		0.451951
NC_000913	1988735	1988740		0.614174
NC_000913	1988740	1988745		0.608833
NC_000913	1988745	1988750		0.749786
NC_000913	1988750	1988755		0.667544
NC_000913	1988755	1988760		0.564817
NC_000913	1988760	1988765		0.531150
NC_000913	1988765	1988770		0.611436
NC_000913	1988770	1988775		0.683785
NC_000913	1988775	1988780		0.757117
NC_000913	1988780	1988785		1.161298
NC_000913	1988785	1988790		1.432058
NC_000913	1988790	1988795		2.049061
NC_000913	1988795	1988800		2.354206
NC_000913	1988800	1988805		2.229045
NC_000913	1988805	1988810		2.246132
NC_000913	1988810	1988815		2.325456
NC_000913	1988815	1988820		1.957482
NC_000913	1988820	1988825		1.239896
NC_000913	1988825	1988830		1.267521
NC_000913	1988830	1988835		1.223142
NC_000913	1988835	1988840		0.892247
NC_000913	1988840	1988845		0.619767
NC_000913	1988845	1988850		0.617141
NC_000913	1988850	1988855		0.670138
NC_000913	1988855	1988860		0.631230
NC_000913	1988860	1988865		0.807728
NC_000913	1988865	1988870		0.679745
NC_000913	1988870	1988875		0.580586
NC_000913	1988875	1988880		0.737248
NC_000913	1988880	1988885		0.733428
NC_000913	1988885	1988890		0.499095
NC_000913	1988890	1988895		0.778375
NC_000913	1988895	1988900		0.871585
NC_000913	1988900	1988905		0.991438
NC_000913	1988905	1988910		1.273971
NC_000913	1988910	1988915		1.855952
NC_000913	1988915	1988920		2.064873
NC_000913	1988920	1988925		2.150937
NC_000913	1988925	1988930		1.775122
NC_000913	1988930	1988935		2.061147
NC_000913	1988935	1988940		2.546484
NC_000913	1988940	1988945		2.013385
NC_000913	1988945	1988950		2.387800
NC_000913	1988950	1988955		2.749619
NC_000913	1988955	1988960		2.905829
NC_000913	1988960	1988965		2.285890
NC_000913	1988965	1988970		1.877317
NC_000913	1988970	1988975		1.678288
NC_000913	1988975	1988980		1.515055
NC_000913	1988980	1988985		1.339961
NC_000913	1988985	1988990		1.062768
NC_000913	1988990	1988995		1.073017
NC_000913	1988995	1989000		1.001544
NC_000913	1989000	1989005		1.075836
NC_000913	1989005	1989010		1.056025
NC_000913	1989010	1989015		0.696681
NC_000913	1989015	1989020		0.619549
NC_000913	1989020	1989025		0.558786
NC_000913	1989025	1989030		0.521176
NC_000913	1989030	1989035		0.593573
NC_000913	1989035	1989040		0.667937
NC_000913	1989040	1989045		0.632206
NC_000913	1989045	1989050		0.662308
NC_000913	1989050	1989055		0.819133
NC_000913	1989055	1989060		0.914283
NC_000913	1989060	1989065		1.081196
NC_000913	1989065	1989070		1.350257
NC_000913	1989070	1989075		1.531047
NC_000913	1989075	1989080		1.283497
NC_000913	1989080	1989085		1.304801
NC_000913	1989085	1989090		1.266021
NC_000913	1989090	1989095		1.295482
NC_000913	1989095	1989100		1.323371
NC_000913	1989100	1989105		1.543528
NC_000913	1989105	1989110		1.372649
NC_000913	1989110	1989115		1.732339
NC_000913	1989115	1989120		1.753805
NC_000913	1989120	1989125		2.579311
NC_000913	1989125	1989130		1.638649
NC_000913	1989130	1989135		0.442170
NC_000913	1989135	1989140		0.254604
NC_000913	1989140	1989145		0.159220
NC_000913	1989145	1989150		0.163331
NC_000913	1989150	1989155		0.135236
NC_000913	1989155	1989160		0.137390
NC_000913	1989160	1989165		0.163699
NC_000913	1989165	1989170		0.204021
NC_000913	1989170	1989175		0.426578
NC_000913	1989175	1989180		0.689437
NC_000913	1989180	1989185		1.083439
NC_000913	1989185	1989190		1.162273
NC_000913	1989190	1989195		1.080722
NC_000913	1989195	1989200		1.185182
NC_000913	1989200	1989205		1.126914
NC_000913	1989205	1989210		1.041689
NC_000913	1989210	1989215		0.852581
NC_000913	1989215	1989220		0.690160
NC_000913	1989220	1989225		0.487013
NC_000913	1989225	1989230		0.533060
NC_000913	1989230	1989235		0.542009
NC_000913	1989235	1989240		0.555815
NC_000913	1989240	1989245		0.539274
NC_000913	1989245	1989250		0.534354
NC_000913	1989250	1989255		0.848523
NC_000913	1989255	1989260		0.936966
NC_000913	1989260	1989265		0.825947
NC_000913	1989265	1989270		0.850514
NC_000913	1989270	1989275		0.724431
NC_000913	1989275	1989280		0.522542
NC_000913	1989280	1989285		0.477271
NC_000913	1989285	1989290		0.394198
NC_000913	1989290	1989295		0.321674
NC_000913	1989295	1989300		0.243224
NC_000913	1989300	1989305		0.207038
NC_000913	1989305	1989310		0.154058
NC_000913	1989310	1989315		0.136136
NC_000913	1989315	1989320		0.127738
NC_000913	1989320	1989325		0.094985
NC_000913	1989325	1989330		0.078669
NC_000913	1989330	1989335		0.091199
NC_000913	1989335	1989340		0.097092
NC_000913	1989340	1989345		0.106556
NC_000913	1989345	1989350		0.080564
NC_000913	1989350	1989355		0.077263
NC_000913	1989355	1989360		0.062716
NC_000913	1989360	1989365		0.051803
NC_000913	1989365	1989370		0.038226
NC_000913	1989370	1989375		0.037078
NC_000913	1989375	1989380		0.056246
NC_000913	1989380	1989385		0.051155
NC_000913	1989385	1989390		0.027909
NC_000913	1989390	1989395		0.045219
NC_000913	1989395	1989400		0.056411
NC_000913	1989400	1989405		0.075075
NC_000913	1989405	1989410		0.244912
NC_000913	1989410	1989415		0.252882
NC_000913	1989415	1989420		0.289397
NC_000913	1989420	1989425		0.246611
NC_000913	1989425	1989430		0.288998
NC_000913	1989430	1989435		0.427474
NC_000913	1989435	1989440		0.286634
NC_000913	1989440	1989445		0.274518
NC_000913	1989445	1989450		0.087107
NC_000913	1989450	1989455		0.319183
NC_000913	1989455	1989460		0.354512
NC_000913	1989460	1989465		0.316048
NC_000913	1989465	1989470		0.258377
NC_000913	1989470	1989475		0.219733
NC_000913	1989475	1989480		0.239811
NC_000913	1989480	1989485		0.175556
NC_000913	1989485	1989490		0.186633
NC_000913	1989490	1989495		0.211056
NC_000913	1989495	1989500		0.215551
NC_000913	1989500	1989505		0.255112
NC_000913	1989505	1989510		0.250784
NC_000913	1989510	1989515		0.228780
NC_000913	1989515	1989520		0.203055
NC_000913	1989520	1989525		0.270206
NC_000913	1989525	1989530		0.165384
NC_000913	1989530	1989535		0.172051
NC_000913	1989535	1989540		0.350097
NC_000913	1989540	1989545		0.444441
NC_000913	1989545	1989550		0.440304
NC_000913	1989550	1989555		0.455632
NC_000913	1989555	1989560		0.419855
NC_000913	1989560	1989565		0.553837
NC_000913	1989565	1989570		0.605502
NC_000913	1989570	1989575		0.818179
NC_000913	1989575	1989580		0.847249
NC_000913	1989580	1989585		1.520900
NC_000913	1989585	1989590		1.641706
NC_000913	1989590	1989595		2.395462
NC_000913	1989595	1989600		2.031521
NC_000913	1989600	1989605		1.937743
NC_000913	1989605	1989610		1.749710
NC_000913	1989610	1989615		0.869971
NC_000913	1989615	1989620		0.656162
NC_000913	1989620	1989625		0.538341
NC_000913	1989625	1989630		0.587302
NC_000913	1989630	1989635		0.555412
NC_000913	1989635	1989640		0.561399
NC_000913	1989640	1989645		0.505723
NC_000913	1989645	1989650		0.500431
NC_000913	1989650	1989655		0.670021
NC_000913	1989655	1989660		0.970625
NC_000913	1989660	1989665		1.046841
NC_000913	1989665	1989670		0.984306
NC_000913	1989670	1989675		1.119734
NC_000913	1989675	1989680		1.154920
NC_000913	1989680	1989685		1.273058
NC_000913	1989685	1989690		1.452633
NC_000913	1989690	1989695		1.540927
NC_000913	1989695	1989700		1.702794
NC_000913	1989700	1989705		1.673766
NC_000913	1989705	1989710		1.772271
NC_000913	1989710	1989715		1.383209
NC_000913	1989715	1989720		1.028034
NC_000913	1989720	1989725		1.064100
NC_000913	1989725	1989730		0.831862
NC_000913	1989730	1989735		0.773385
NC_000913	1989735	1989740		0.855203
NC_000913	1989740	1989745		0.723734
NC_000913	1989745	1989750		0.588306
NC_000913	1989750	1989755		0.460965
NC_000913	1989755	1989760		0.370120
NC_000913	1989760	1989765		0.358038
NC_000913	1989765	1989770		0.365270
NC_000913	1989770	1989775		0.423964
NC_000913	1989775	1989780		0.408567
NC_000913	1989780	1989785		0.442651
NC_000913	1989785	1989790		0.593494
NC_000913	1989790	1989795		1.055336
NC_000913	1989795	1989800		0.916868
NC_000913	1989800	1989805		1.430893
NC_000913	1989805	1989810		1.064680
NC_000913	1989810	1989815		1.026168
NC_000913	1989815	1989820		1.105314
NC_000913	1989820	1989825		0.833088
NC_000913	1989825	1989830		0.469843
NC_000913	1989830	1989835		0.401333
NC_000913	1989835	1989840		0.375032
NC_000913	1989840	1989845		0.536173
NC_000913	1989845	1989850		0.583502
NC_000913	1989850	1989855		0.444835
NC_000913	1989855	1989860		0.661635
NC_000913	1989860	1989865		0.835632
NC_000913	1989865	1989870		0.587116
NC_000913	1989870	1989875		0.637182
NC_000913	1989875	1989880		0.682099
NC_000913	1989880	1989885		0.643861
NC_000913	1989885	1989890		0.615374
NC_000913	1989890	1989895		0.716494
NC_000913	1989895	1989900		0.573195
NC_000913	1989900	1989905		0.640552
NC_000913	1989905	1989910		0.417265
NC_000913	1989910	1989915		0.348891
NC_000913	1989915	1989920		0.391889
NC_000913	1989920	1989925		0.232276
NC_000913	1989925	1989930		0.222949
NC_000913	1989930	1989935		0.243508
NC_000913	1989935	1989940		0.229360
NC_000913	1989940	1989945		0.817502
NC_000913	1989945	1989950		1.317961
NC_000913	1989950	1989955		0.786539
NC_000913	1989955	1989960		0.689304
NC_000913	1989960	1989965		0.575530
NC_000913	1989965	1989970		0.509937
NC_000913	1989970	1989975		0.483044
NC_000913	1989975	1989980		0.279268
NC_000913	1989980	1989985		0.215358
NC_000913	1989985	1989990		0.190867
NC_000913	1989990	1989995		0.151406
NC_000913	1989995	1990000		0.172788
NC_000913	1990000	1990005		0.100198
NC_000913	1990005	1990010		0.145241
NC_000913	1990010	1990015		0.153698
NC_000913	1990015	1990020		0.149224
NC_000913	1990020	1990025		0.096699
NC_000913	1990025	1990030		0.153516
NC_000913	1990030	1990035		0.125302
NC_000913	1990035	1990040		0.068389
NC_000913	1990040	1990045		0.093595
NC_000913	1990045	1990050		0.126047
NC_000913	1990050	1990055		0.131036
NC_000913	1990055	1990060		0.119918
NC_000913	1990060	1990065		0.149185
NC_000913	1990065	1990070		0.163044
NC_000913	1990070	1990075		0.155054
NC_000913	1990075	1990080		0.131890
NC_000913	1990080	1990085		0.149572
NC_000913	1990085	1990090		0.171113
NC_000913	1990090	1990095		0.159021
NC_000913	1990095	1990100		0.227546
NC_000913	1990100	1990105		0.275487
NC_000913	1990105	1990110		0.249753
NC_000913	1990110	1990115		0.237076
NC_000913	1990115	1990120		0.073695
NC_000913	1990120	1990125		0.048053
NC_000913	1990125	1990130		0.057118
NC_000913	1990130	1990135		0.027333
NC_000913	1990135	1990140		0.030375
NC_000913	1990140	1990145		0.017310
NC_000913	1990145	1990150		0.019000
NC_000913	1990150	1990155		0.019070
NC_000913	1990155	1990160		0.030001
NC_000913	1990160	1990165		0.047755
NC_000913	1990165	1990170		0.037756
NC_000913	1990170	1990175		0.039799
NC_000913	1990175	1990180		0.044710
NC_000913	1990180	1990185		0.082816
NC_000913	1990185	1990190		0.081604
NC_000913	1990190	1990195		0.224577
NC_000913	1990195	1990200		0.287155
NC_000913	1990200	1990205		0.146911
NC_000913	1990205	1990210		0.021730
NC_000913	1990210	1990215		0.035718
NC_000913	1990215	1990220		0.029362
NC_000913	1990220	1990225		0.033563
NC_000913	1990225	1990230		0.053536
NC_000913	1990230	1990235		0.065237
NC_000913	1990235	1990240		0.093871
NC_000913	1990240	1990245		0.171735
NC_000913	1990245	1990250		0.190103
NC_000913	1990250	1990255		0.197785
NC_000913	1990255	1990260		0.174821
NC_000913	1990260	1990265		0.161171
NC_000913	1990265	1990270		0.302360
NC_000913	1990270	1990275		0.266841
NC_000913	1990275	1990280		0.301259
NC_000913	1990280	1990285		0.372452
NC_000913	1990285	1990290		0.437366
NC_000913	1990290	1990295		0.447152
NC_000913	1990295	1990300		0.439448
NC_000913	1990300	1990305		0.614750
NC_000913	1990305	1990310		0.693937
NC_000913	1990310	1990315		0.462870
NC_000913	1990315	1990320		0.374764
NC_000913	1990320	1990325		0.379239
NC_000913	1990325	1990330		0.341517
NC_000913	1990330	1990335		0.405595
NC_000913	1990335	1990340		0.256397
NC_000913	1990340	1990345		0.268249
NC_000913	1990345	1990350		0.256019
NC_000913	1990350	1990355		0.338754
NC_000913	1990355	1990360		0.311927
NC_000913	1990360	1990365		0.288242
NC_000913	1990365	1990370		0.386570
NC_000913	1990370	1990375		0.422014
NC_000913	1990375	1990380		0.409498
NC_000913	1990380	1990385		0.535669
NC_000913	1990385	1990390		0.547870
NC_000913	1990390	1990395		0.540259
NC_000913	1990395	1990400		0.492850
NC_000913	1990400	1990405		0.596977
NC_000913	1990405	1990410		0.646322
NC_000913	1990410	1990415		0.783267
NC_000913	1990415	1990420		0.808430
NC_000913	1990420	1990425		0.945363
NC_000913	1990425	1990430		0.564151
NC_000913	1990430	1990435		0.493977
NC_000913	1990435	1990440		0.566910
NC_000913	1990440	1990445		0.589447
NC_000913	1990445	1990450		0.267432
NC_000913	1990450	1990455		0.249747
NC_000913	1990455	1990460		0.246275
NC_000913	1990460	1990465		0.200758
NC_000913	1990465	1990470		0.186310
NC_000913	1990470	1990475		0.163945
NC_000913	1990475	1990480		0.222558
NC_000913	1990480	1990485		0.245697
NC_000913	1990485	1990490		0.345195
NC_000913	1990490	1990495		0.834975
NC_000913	1990495	1990500		1.061239
NC_000913	1990500	1990505		0.974297
NC_000913	1990505	1990510		1.196917
NC_000913	1990510	1990515		1.317449
NC_000913	1990515	1990520		1.052901
NC_000913	1990520	1990525		0.821351
NC_000913	1990525	1990530		0.419324
NC_000913	1990530	1990535		0.407566
NC_000913	1990535	1990540		0.401783
NC_000913	1990540	1990545		0.437952
NC_000913	1990545	1990550		0.487407
NC_000913	1990550	1990555		0.513734
NC_000913	1990555	1990560		0.781735
NC_000913	1990560	1990565		0.885299
NC_000913	1990565	1990570		0.852218
NC_000913	1990570	1990575		1.252128
NC_000913	1990575	1990580		1.050683
NC_000913	1990580	1990585		1.066874
NC_000913	1990585	1990590		0.614934
NC_000913	1990590	1990595		0.488225
NC_000913	1990595	1990600		0.528901
NC_000913	1990600	1990605		0.446257
NC_000913	1990605	1990610		0.468726
NC_000913	1990610	1990615		0.483255
NC_000913	1990615	1990620		0.483952
NC_000913	1990620	1990625		0.558988
NC_000913	1990625	1990630		0.558055
NC_000913	1990630	1990635		0.615666
NC_000913	1990635	1990640		0.464958
NC_000913	1990640	1990645		0.456415
NC_000913	1990645	1990650		0.454230
NC_000913	1990650	1990655		0.356962
NC_000913	1990655	1990660		0.268159
NC_000913	1990660	1990665		0.347886
NC_000913	1990665	1990670		0.522606
NC_000913	1990670	1990675		0.471011
NC_000913	1990675	1990680		0.367821
NC_000913	1990680	1990685		0.203620
NC_000913	1990685	1990690		0.181730
NC_000913	1990690	1990695		0.175907
NC_000913	1990695	1990700		0.146206
NC_000913	1990700	1990705		0.183628
NC_000913	1990705	1990710		0.210059
NC_000913	1990710	1990715		0.196000
NC_000913	1990715	1990720		0.217084
NC_000913	1990720	1990725		0.210081
NC_000913	1990725	1990730		0.247868
NC_000913	1990730	1990735		0.425340
NC_000913	1990735	1990740		0.527705
NC_000913	1990740	1990745		0.504123
NC_000913	1990745	1990750		0.450431
NC_000913	1990750	1990755		0.381770
NC_000913	1990755	1990760		0.322569
NC_000913	1990760	1990765		0.262664
NC_000913	1990765	1990770		0.312153
NC_000913	1990770	1990775		0.386299
NC_000913	1990775	1990780		0.484237
NC_000913	1990780	1990785		0.469460
NC_000913	1990785	1990790		0.517158
NC_000913	1990790	1990795		0.442978
NC_000913	1990795	1990800		0.261474
NC_000913	1990800	1990805		0.277181
NC_000913	1990805	1990810		0.272735
NC_000913	1990810	1990815		0.275960
NC_000913	1990815	1990820		0.286689
NC_000913	1990820	1990825		0.274647
NC_000913	1990825	1990830		0.301052
NC_000913	1990830	1990835		0.434553
NC_000913	1990835	1990840		0.399559
NC_000913	1990840	1990845		0.285625
NC_000913	1990845	1990850		0.253120
NC_000913	1990850	1990855		0.214566
NC_000913	1990855	1990860		0.234334
NC_000913	1990860	1990865		0.108215
NC_000913	1990865	1990870		0.093938
NC_000913	1990870	1990875		0.101533
NC_000913	1990875	1990880		0.091833
NC_000913	1990880	1990885		0.091483
NC_000913	1990885	1990890		0.108726
NC_000913	1990890	1990895		0.163926
NC_000913	1990895	1990900		0.056646
NC_000913	1990900	1990905		0.075419
NC_000913	1990905	1990910		0.140722
NC_000913	1990910	1990915		0.142992
NC_000913	1990915	1990920		0.259245
NC_000913	1990920	1990925		0.209578
NC_000913	1990925	1990930		0.244857
NC_000913	1990930	1990935		0.359465
NC_000913	1990935	1990940		0.387696
NC_000913	1990940	1990945		0.294504
NC_000913	1990945	1990950		0.375595
NC_000913	1990950	1990955		0.303195
NC_000913	1990955	1990960		0.420835
NC_000913	1990960	1990965		0.428448
NC_000913	1990965	1990970		0.470783
NC_000913	1990970	1990975		0.437099
NC_000913	1990975	1990980		0.294855
NC_000913	1990980	1990985		0.252145
NC_000913	1990985	1990990		0.162257
NC_000913	1990990	1990995		0.169957
NC_000913	1990995	1991000		0.185377
NC_000913	1991000	1991005		0.166374
NC_000913	1991005	1991010		0.159253
NC_000913	1991010	1991015		0.183725
NC_000913	1991015	1991020		0.233272
NC_000913	1991020	1991025		0.266402
NC_000913	1991025	1991030		0.300991
NC_000913	1991030	1991035		0.305841
NC_000913	1991035	1991040		0.300400
NC_000913	1991040	1991045		0.265011
NC_000913	1991045	1991050		0.122032
NC_000913	1991050	1991055		0.080870
NC_000913	1991055	1991060		0.096625
NC_000913	1991060	1991065		0.039719
NC_000913	1991065	1991070		0.035560
NC_000913	1991070	1991075		0.033427
NC_000913	1991075	1991080		0.025544
NC_000913	1991080	1991085		0.023648
NC_000913	1991085	1991090		0.041469
NC_000913	1991090	1991095		0.052290
NC_000913	1991095	1991100		0.086349
NC_000913	1991100	1991105		0.099929
NC_000913	1991105	1991110		0.077911
NC_000913	1991110	1991115		0.101764
NC_000913	1991115	1991120		0.101656
NC_000913	1991120	1991125		0.111218
NC_000913	1991125	1991130		0.077377
NC_000913	1991130	1991135		0.053376
NC_000913	1991135	1991140		0.040401
NC_000913	1991140	1991145		0.060106
NC_000913	1991145	1991150		0.112318
NC_000913	1991150	1991155		0.137355
NC_000913	1991155	1991160		0.161271
NC_000913	1991160	1991165		0.156632
NC_000913	1991165	1991170		0.153614
NC_000913	1991170	1991175		0.139080
NC_000913	1991175	1991180		0.160561
NC_000913	1991180	1991185		0.108965
NC_000913	1991185	1991190		0.115197
NC_000913	1991190	1991195		0.101653
NC_000913	1991195	1991200		0.094648
NC_000913	1991200	1991205		0.121802
NC_000913	1991205	1991210		0.122300
NC_000913	1991210	1991215		0.145371
NC_000913	1991215	1991220		0.327550
NC_000913	1991220	1991225		0.257933
NC_000913	1991225	1991230		0.332749
NC_000913	1991230	1991235		0.232154
NC_000913	1991235	1991240		0.211995
NC_000913	1991240	1991245		0.147093
NC_000913	1991245	1991250		0.176491
NC_000913	1991250	1991255		0.182284
NC_000913	1991255	1991260		0.446469
NC_000913	1991260	1991265		0.397215
NC_000913	1991265	1991270		0.397834
NC_000913	1991270	1991275		0.390604
NC_000913	1991275	1991280		0.368244
NC_000913	1991280	1991285		0.152649
NC_000913	1991285	1991290		0.178825
NC_000913	1991290	1991295		0.146035
NC_000913	1991295	1991300		0.111182
NC_000913	1991300	1991305		0.122639
NC_000913	1991305	1991310		0.307858
NC_000913	1991310	1991315		0.202473
NC_000913	1991315	1991320		0.248797
NC_000913	1991320	1991325		0.269810
NC_000913	1991325	1991330		0.237710
NC_000913	1991330	1991335		0.176984
NC_000913	1991335	1991340		0.150107
NC_000913	1991340	1991345		0.169562
NC_000913	1991345	1991350		0.107319
NC_000913	1991350	1991355		0.043735
NC_000913	1991355	1991360		0.038999
NC_000913	1991360	1991365		0.040944
NC_000913	1991365	1991370		0.022309
NC_000913	1991370	1991375		0.017324
NC_000913	1991375	1991380		0.022278
NC_000913	1991380	1991385		0.029773
NC_000913	1991385	1991390		0.088733
NC_000913	1991390	1991395		0.143496
NC_000913	1991395	1991400		0.078703
NC_000913	1991400	1991405		0.079831
NC_000913	1991405	1991410		0.109461
NC_000913	1991410	1991415		0.188540
NC_000913	1991415	1991420		0.320221
NC_000913	1991420	1991425		0.437070
NC_000913	1991425	1991430		0.430063
NC_000913	1991430	1991435		0.441361
NC_000913	1991435	1991440		0.413603
NC_000913	1991440	1991445		0.275229
NC_000913	1991445	1991450		0.298476
NC_000913	1991450	1991455		0.334826
NC_000913	1991455	1991460		0.310426
NC_000913	1991460	1991465		0.283072
NC_000913	1991465	1991470		0.253865
NC_000913	1991470	1991475		0.262750
NC_000913	1991475	1991480		0.194247
NC_000913	1991480	1991485		0.147438
NC_000913	1991485	1991490		0.164198
NC_000913	1991490	1991495		0.257726
NC_000913	1991495	1991500		0.298589
NC_000913	1991500	1991505		0.233747
NC_000913	1991505	1991510		0.292442
NC_000913	1991510	1991515		0.217077
NC_000913	1991515	1991520		0.189343
NC_000913	1991520	1991525		0.186366
NC_000913	1991525	1991530		0.205848
NC_000913	1991530	1991535		0.197555
NC_000913	1991535	1991540		0.108967
NC_000913	1991540	1991545		0.093810
NC_000913	1991545	1991550		0.097504
NC_000913	1991550	1991555		0.069171
NC_000913	1991555	1991560		0.103521
NC_000913	1991560	1991565		0.057468
NC_000913	1991565	1991570		0.069833
NC_000913	1991570	1991575		0.052288
NC_000913	1991575	1991580		0.043642
NC_000913	1991580	1991585		0.031951
NC_000913	1991585	1991590		0.026431
NC_000913	1991590	1991595		0.013345
NC_000913	1991595	1991600		0.009832
NC_000913	1991600	1991605		0.008183
NC_000913	1991605	1991610		0.019399
NC_000913	1991610	1991615		0.017199
NC_000913	1991615	1991620		0.018214
NC_000913	1991620	1991625		0.069241
NC_000913	1991625	1991630		0.084162
NC_000913	1991630	1991635		0.113147
NC_000913	1991635	1991640		0.091413
NC_000913	1991640	1991645		0.093631
NC_000913	1991645	1991650		0.068865
NC_000913	1991650	1991655		0.075116
NC_000913	1991655	1991660		0.071719
NC_000913	1991660	1991665		0.099644
NC_000913	1991665	1991670		0.135494
NC_000913	1991670	1991675		0.189231
NC_000913	1991675	1991680		0.180865
NC_000913	1991680	1991685		0.344207
NC_000913	1991685	1991690		0.553479
NC_000913	1991690	1991695		0.518590
NC_000913	1991695	1991700		0.428819
NC_000913	1991700	1991705		0.483609
NC_000913	1991705	1991710		0.659020
NC_000913	1991710	1991715		1.289514
NC_000913	1991715	1991720		1.620198
NC_000913	1991720	1991725		1.822697
NC_000913	1991725	1991730		1.852555
NC_000913	1991730	1991735		2.052837
NC_000913	1991735	1991740		2.185609
NC_000913	1991740	1991745		2.519325
NC_000913	1991745	1991750		2.808463
NC_000913	1991750	1991755		3.206506
NC_000913	1991755	1991760		3.248964
NC_000913	1991760	1991765		3.564438
NC_000913	1991765	1991770		3.833668
NC_000913	1991770	1991775		4.416839
NC_000913	1991775	1991780		5.825961
NC_000913	1991780	1991785		6.259843
NC_000913	1991785	1991790		8.179118
NC_000913	1991790	1991795		8.524957
NC_000913	1991795	1991800		9.369248
NC_000913	1991800	1991805		9.879243
NC_000913	1991805	1991810		9.054181
NC_000913	1991810	1991815		7.796746
NC_000913	1991815	1991820		7.350819
NC_000913	1991820	1991825		6.619511
NC_000913	1991825	1991830		6.593402
NC_000913	1991830	1991835		5.941248
NC_000913	1991835	1991840		3.442503
NC_000913	1991840	1991845		3.379931
NC_000913	1991845	1991850		3.142362
NC_000913	1991850	1991855		2.855043
NC_000913	1991855	1991860		2.821176
NC_000913	1991860	1991865		2.742993
NC_000913	1991865	1991870		2.757369
NC_000913	1991870	1991875		1.807072
NC_000913	1991875	1991880		1.739882
NC_000913	1991880	1991885		1.532299
NC_000913	1991885	1991890		1.599397
NC_000913	1991890	1991895		1.361673
NC_000913	1991895	1991900		1.237881
NC_000913	1991900	1991905		1.069489
NC_000913	1991905	1991910		0.987341
NC_000913	1991910	1991915		0.851718
NC_000913	1991915	1991920		0.732463
NC_000913	1991920	1991925		0.713639
NC_000913	1991925	1991930		0.662463
NC_000913	1991930	1991935		0.722988
NC_000913	1991935	1991940		0.680068
NC_000913	1991940	1991945		0.656282
NC_000913	1991945	1991950		0.602452
NC_000913	1991950	1991955		0.589416
NC_000913	1991955	1991960		0.661146
NC_000913	1991960	1991965		0.784972
NC_000913	1991965	1991970		0.551604
NC_000913	1991970	1991975		0.395912
NC_000913	1991975	1991980		0.412024
NC_000913	1991980	1991985		0.287668
NC_000913	1991985	1991990		0.330015
NC_000913	1991990	1991995		0.360253
NC_000913	1991995	1992000		0.360177
NC_000913	1992000	1992005		0.487680
NC_000913	1992005	1992010		0.356110
NC_000913	1992010	1992015		0.257527
NC_000913	1992015	1992020		0.219031
NC_000913	1992020	1992025		0.144420
NC_000913	1992025	1992030		0.194854
NC_000913	1992030	1992035		0.267760
NC_000913	1992035	1992040		0.201325
NC_000913	1992040	1992045		0.148849
NC_000913	1992045	1992050		0.112380
NC_000913	1992050	1992055		0.087456
NC_000913	1992055	1992060		0.065798
NC_000913	1992060	1992065		0.055693
NC_000913	1992065	1992070		0.049974
NC_000913	1992070	1992075		0.029211
NC_000913	1992075	1992080		0.025213
NC_000913	1992080	1992085		0.017541
NC_000913	1992085	1992090		0.008603
NC_000913	1992090	1992095		0.009666
NC_000913	1992095	1992100		0.010928
NC_000913	1992100	1992105		0.010162
NC_000913	1992105	1992110		0.011527
NC_000913	1992110	1992115		0.015288
NC_000913	1992115	1992120		0.032293
NC_000913	1992120	1992125		0.043949
NC_000913	1992125	1992130		0.047310
NC_000913	1992130	1992135		0.052899
NC_000913	1992135	1992140		0.077883
NC_000913	1992140	1992145		0.194130
NC_000913	1992145	1992150		0.227510
NC_000913	1992150	1992155		0.209448
NC_000913	1992155	1992160		0.163601
NC_000913	1992160	1992165		0.165957
NC_000913	1992165	1992170		0.189975
NC_000913	1992170	1992175		0.194464
NC_000913	1992175	1992180		0.199470
NC_000913	1992180	1992185		0.203216
NC_000913	1992185	1992190		0.210931
NC_000913	1992190	1992195		0.236146
NC_000913	1992195	1992200		0.344078
NC_000913	1992200	1992205		0.457397
NC_000913	1992205	1992210		0.503929
NC_000913	1992210	1992215		0.708904
NC_000913	1992215	1992220		1.469191
NC_000913	1992220	1992225		2.570366
NC_000913	1992225	1992230		2.582600
NC_000913	1992230	1992235		2.305797
NC_000913	1992235	1992240		2.263766
NC_000913	1992240	1992245		1.397027
NC_000913	1992245	1992250		1.310049
NC_000913	1992250	1992255		0.923335
NC_000913	1992255	1992260		0.949000
NC_000913	1992260	1992265		0.894775
NC_000913	1992265	1992270		0.780914
NC_000913	1992270	1992275		0.699772
NC_000913	1992275	1992280		0.684052
NC_000913	1992280	1992285		0.542341
NC_000913	1992285	1992290		0.400555
NC_000913	1992290	1992295		0.329770
NC_000913	1992295	1992300		0.278096
NC_000913	1992300	1992305		0.253288
NC_000913	1992305	1992310		0.299327
NC_000913	1992310	1992315		0.302093
NC_000913	1992315	1992320		0.322888
NC_000913	1992320	1992325		0.456039
NC_000913	1992325	1992330		0.419538
NC_000913	1992330	1992335		0.619603
NC_000913	1992335	1992340		0.673194
NC_000913	1992340	1992345		0.728099
NC_000913	1992345	1992350		0.965116
NC_000913	1992350	1992355		0.925671
NC_000913	1992355	1992360		1.285404
NC_000913	1992360	1992365		1.501381
NC_000913	1992365	1992370		1.707694
NC_000913	1992370	1992375		1.581295
NC_000913	1992375	1992380		1.573644
NC_000913	1992380	1992385		1.277453
NC_000913	1992385	1992390		0.807671
NC_000913	1992390	1992395		0.697640
NC_000913	1992395	1992400		0.636759
NC_000913	1992400	1992405		0.464975
NC_000913	1992405	1992410		0.427637
NC_000913	1992410	1992415		0.429506
NC_000913	1992415	1992420		0.549307
NC_000913	1992420	1992425		0.533125
NC_000913	1992425	1992430		0.539999
NC_000913	1992430	1992435		0.581890
NC_000913	1992435	1992440		0.629747
NC_000913	1992440	1992445		0.545838
NC_000913	1992445	1992450		0.365398
NC_000913	1992450	1992455		0.430020
NC_000913	1992455	1992460		0.448185
NC_000913	1992460	1992465		0.397558
NC_000913	1992465	1992470		0.380311
NC_000913	1992470	1992475		0.369872
NC_000913	1992475	1992480		0.411893
NC_000913	1992480	1992485		0.425935
NC_000913	1992485	1992490		0.437804
NC_000913	1992490	1992495		0.447315
NC_000913	1992495	1992500		0.498032
NC_000913	1992500	1992505		0.446411
NC_000913	1992505	1992510		0.319459
NC_000913	1992510	1992515		0.303134
NC_000913	1992515	1992520		0.411238
NC_000913	1992520	1992525		0.397113
NC_000913	1992525	1992530		0.348454
NC_000913	1992530	1992535		0.486031
NC_000913	1992535	1992540		0.437166
NC_000913	1992540	1992545		0.601818
NC_000913	1992545	1992550		0.511803
NC_000913	1992550	1992555		0.544423
NC_000913	1992555	1992560		0.557633
NC_000913	1992560	1992565		0.720044
NC_000913	1992565	1992570		0.519090
NC_000913	1992570	1992575		0.492028
NC_000913	1992575	1992580		0.437028
NC_000913	1992580	1992585		0.467685
NC_000913	1992585	1992590		0.462811
NC_000913	1992590	1992595		0.456682
NC_000913	1992595	1992600		0.476540
NC_000913	1992600	1992605		0.331008
NC_000913	1992605	1992610		0.455361
NC_000913	1992610	1992615		0.389698
NC_000913	1992615	1992620		0.382742
NC_000913	1992620	1992625		0.509486
NC_000913	1992625	1992630		0.517135
NC_000913	1992630	1992635		0.429046
NC_000913	1992635	1992640		0.414390
NC_000913	1992640	1992645		0.515326
NC_000913	1992645	1992650		0.549386
NC_000913	1992650	1992655		0.526226
NC_000913	1992655	1992660		0.543142
NC_000913	1992660	1992665		0.515798
NC_000913	1992665	1992670		0.599708
NC_000913	1992670	1992675		0.689951
NC_000913	1992675	1992680		0.780717
NC_000913	1992680	1992685		0.733459
NC_000913	1992685	1992690		0.679072
NC_000913	1992690	1992695		0.660191
NC_000913	1992695	1992700		0.661597
NC_000913	1992700	1992705		0.635324
NC_000913	1992705	1992710		0.598468
NC_000913	1992710	1992715		0.636880
NC_000913	1992715	1992720		0.684588
NC_000913	1992720	1992725		0.890039
NC_000913	1992725	1992730		1.020552
NC_000913	1992730	1992735		1.050939
NC_000913	1992735	1992740		1.047782
NC_000913	1992740	1992745		1.301913
NC_000913	1992745	1992750		1.262429
NC_000913	1992750	1992755		1.246829
NC_000913	1992755	1992760		1.496450
NC_000913	1992760	1992765		1.110662
NC_000913	1992765	1992770		0.898751
NC_000913	1992770	1992775		0.684930
NC_000913	1992775	1992780		0.509596
NC_000913	1992780	1992785		0.399585
NC_000913	1992785	1992790		0.358939
NC_000913	1992790	1992795		0.257491
NC_000913	1992795	1992800		0.233220
NC_000913	1992800	1992805		0.238581
NC_000913	1992805	1992810		0.187276
NC_000913	1992810	1992815		0.355807
NC_000913	1992815	1992820		0.363760
NC_000913	1992820	1992825		0.444116
NC_000913	1992825	1992830		0.471956
NC_000913	1992830	1992835		0.538555
NC_000913	1992835	1992840		0.593054
NC_000913	1992840	1992845		0.566163
NC_000913	1992845	1992850		0.551169
NC_000913	1992850	1992855		0.543785
NC_000913	1992855	1992860		0.527120
NC_000913	1992860	1992865		0.568885
NC_000913	1992865	1992870		0.708471
NC_000913	1992870	1992875		0.978531
NC_000913	1992875	1992880		1.280497
NC_000913	1992880	1992885		1.387324
NC_000913	1992885	1992890		1.324076
NC_000913	1992890	1992895		1.202019
NC_000913	1992895	1992900		1.011980
NC_000913	1992900	1992905		1.049974
NC_000913	1992905	1992910		0.891428
NC_000913	1992910	1992915		0.791799
NC_000913	1992915	1992920		0.750555
NC_000913	1992920	1992925		0.634488
NC_000913	1992925	1992930		0.596061
NC_000913	1992930	1992935		0.567339
NC_000913	1992935	1992940		0.635937
NC_000913	1992940	1992945		0.662213
NC_000913	1992945	1992950		0.640405
NC_000913	1992950	1992955		0.602270
NC_000913	1992955	1992960		0.666172
NC_000913	1992960	1992965		0.811804
NC_000913	1992965	1992970		0.939431
NC_000913	1992970	1992975		1.026305
NC_000913	1992975	1992980		1.123083
NC_000913	1992980	1992985		1.353294
NC_000913	1992985	1992990		1.322260
NC_000913	1992990	1992995		1.107814
NC_000913	1992995	1993000		1.099381
NC_000913	1993000	1993005		0.819213
NC_000913	1993005	1993010		0.832124
NC_000913	1993010	1993015		0.720621
NC_000913	1993015	1993020		0.642848
NC_000913	1993020	1993025		0.523390
NC_000913	1993025	1993030		0.403723
NC_000913	1993030	1993035		0.333271
NC_000913	1993035	1993040		0.311500
NC_000913	1993040	1993045		0.289363
NC_000913	1993045	1993050		0.192009
NC_000913	1993050	1993055		0.140824
NC_000913	1993055	1993060		0.123802
NC_000913	1993060	1993065		0.124026
NC_000913	1993065	1993070		0.122120
NC_000913	1993070	1993075		0.106684
NC_000913	1993075	1993080		0.106055
NC_000913	1993080	1993085		0.141133
NC_000913	1993085	1993090		0.129302
NC_000913	1993090	1993095		0.102930
NC_000913	1993095	1993100		0.066392
NC_000913	1993100	1993105		0.258037
NC_000913	1993105	1993110		0.277207
NC_000913	1993110	1993115		0.539520
NC_000913	1993115	1993120		1.189354
NC_000913	1993120	1993125		0.763430
NC_000913	1993125	1993130		0.437556
NC_000913	1993130	1993135		0.428517
NC_000913	1993135	1993140		0.448790
NC_000913	1993140	1993145		0.427014
NC_000913	1993145	1993150		0.369656
NC_000913	1993150	1993155		0.433988
NC_000913	1993155	1993160		0.276383
NC_000913	1993160	1993165		0.230082
NC_000913	1993165	1993170		0.194694
NC_000913	1993170	1993175		0.148714
NC_000913	1993175	1993180		0.094658
NC_000913	1993180	1993185		0.111171
NC_000913	1993185	1993190		0.106560
NC_000913	1993190	1993195		0.120543
NC_000913	1993195	1993200		0.128758
NC_000913	1993200	1993205		0.142380
NC_000913	1993205	1993210		0.248447
NC_000913	1993210	1993215		0.257473
NC_000913	1993215	1993220		0.213845
NC_000913	1993220	1993225		0.187741
NC_000913	1993225	1993230		0.181125
NC_000913	1993230	1993235		0.157396
NC_000913	1993235	1993240		0.144317
NC_000913	1993240	1993245		0.165065
NC_000913	1993245	1993250		0.254288
NC_000913	1993250	1993255		0.337196
NC_000913	1993255	1993260		0.200588
NC_000913	1993260	1993265		0.180578
NC_000913	1993265	1993270		0.189490
NC_000913	1993270	1993275		0.106599
NC_000913	1993275	1993280		0.063465
NC_000913	1993280	1993285		0.059867
NC_000913	1993285	1993290		0.045357
NC_000913	1993290	1993295		0.046086
NC_000913	1993295	1993300		0.056334
NC_000913	1993300	1993305		0.046141
NC_000913	1993305	1993310		0.072499
NC_000913	1993310	1993315		0.065249
NC_000913	1993315	1993320		0.366931
NC_000913	1993320	1993325		0.369516
NC_000913	1993325	1993330		0.585157
NC_000913	1993330	1993335		0.628449
NC_000913	1993335	1993340		0.615202
NC_000913	1993340	1993345		0.653907
NC_000913	1993345	1993350		0.537155
NC_000913	1993350	1993355		0.487643
NC_000913	1993355	1993360		0.527809
NC_000913	1993360	1993365		0.514813
NC_000913	1993365	1993370		0.544203
NC_000913	1993370	1993375		0.473479
NC_000913	1993375	1993380		0.423303
NC_000913	1993380	1993385		0.563706
NC_000913	1993385	1993390		0.518892
NC_000913	1993390	1993395		0.877622
NC_000913	1993395	1993400		0.663960
NC_000913	1993400	1993405		0.675033
NC_000913	1993405	1993410		0.754396
NC_000913	1993410	1993415		0.724707
NC_000913	1993415	1993420		0.770178
NC_000913	1993420	1993425		0.627992
NC_000913	1993425	1993430		0.279977
NC_000913	1993430	1993435		0.233330
NC_000913	1993435	1993440		0.206008
NC_000913	1993440	1993445		0.182726
NC_000913	1993445	1993450		0.190553
NC_000913	1993450	1993455		0.196675
NC_000913	1993455	1993460		0.214591
NC_000913	1993460	1993465		0.329572
NC_000913	1993465	1993470		0.500409
NC_000913	1993470	1993475		0.563909
NC_000913	1993475	1993480		0.495244
NC_000913	1993480	1993485		0.495933
NC_000913	1993485	1993490		0.495390
NC_000913	1993490	1993495		0.500934
NC_000913	1993495	1993500		0.591028
NC_000913	1993500	1993505		0.618336
NC_000913	1993505	1993510		0.599052
NC_000913	1993510	1993515		0.476467
NC_000913	1993515	1993520		0.332203
NC_000913	1993520	1993525		0.364629
NC_000913	1993525	1993530		0.336694
NC_000913	1993530	1993535		0.407680
NC_000913	1993535	1993540		0.470492
NC_000913	1993540	1993545		0.465588
NC_000913	1993545	1993550		0.373560
NC_000913	1993550	1993555		0.273375
NC_000913	1993555	1993560		0.308408
NC_000913	1993560	1993565		0.326852
NC_000913	1993565	1993570		0.295536
NC_000913	1993570	1993575		0.222477
NC_000913	1993575	1993580		0.196849
NC_000913	1993580	1993585		0.250200
NC_000913	1993585	1993590		0.514130
NC_000913	1993590	1993595		0.475355
NC_000913	1993595	1993600		0.598152
NC_000913	1993600	1993605		0.513136
NC_000913	1993605	1993610		0.399689
NC_000913	1993610	1993615		0.559839
NC_000913	1993615	1993620		0.503648
NC_000913	1993620	1993625		0.493140
NC_000913	1993625	1993630		0.521705
NC_000913	1993630	1993635		0.467427
NC_000913	1993635	1993640		0.457892
NC_000913	1993640	1993645		0.406276
NC_000913	1993645	1993650		0.274308
NC_000913	1993650	1993655		0.176464
NC_000913	1993655	1993660		0.142620
NC_000913	1993660	1993665		0.154519
NC_000913	1993665	1993670		0.126824
NC_000913	1993670	1993675		0.105121
NC_000913	1993675	1993680		0.089930
NC_000913	1993680	1993685		0.296912
NC_000913	1993685	1993690		0.219591
NC_000913	1993690	1993695		0.262766
NC_000913	1993695	1993700		0.318718
NC_000913	1993700	1993705		0.338615
NC_000913	1993705	1993710		0.444084
NC_000913	1993710	1993715		0.466297
NC_000913	1993715	1993720		0.508325
NC_000913	1993720	1993725		0.603428
NC_000913	1993725	1993730		0.669961
NC_000913	1993730	1993735		1.178928
NC_000913	1993735	1993740		1.004368
NC_000913	1993740	1993745		1.042393
NC_000913	1993745	1993750		0.818863
NC_000913	1993750	1993755		0.664230
NC_000913	1993755	1993760		0.648613
NC_000913	1993760	1993765		0.547170
NC_000913	1993765	1993770		0.427463
NC_000913	1993770	1993775		0.389876
NC_000913	1993775	1993780		0.356735
NC_000913	1993780	1993785		0.405792
NC_000913	1993785	1993790		0.451705
NC_000913	1993790	1993795		0.509891
NC_000913	1993795	1993800		0.496345
NC_000913	1993800	1993805		0.383681
NC_000913	1993805	1993810		0.305539
NC_000913	1993810	1993815		0.336208
NC_000913	1993815	1993820		0.309059
NC_000913	1993820	1993825		0.150711
NC_000913	1993825	1993830		0.118347
NC_000913	1993830	1993835		0.139250
NC_000913	1993835	1993840		0.132043
NC_000913	1993840	1993845		0.109895
NC_000913	1993845	1993850		0.097538
NC_000913	1993850	1993855		0.108870
NC_000913	1993855	1993860		0.075332
NC_000913	1993860	1993865		0.116503
NC_000913	1993865	1993870		0.095179
NC_000913	1993870	1993875		0.100575
NC_000913	1993875	1993880		0.099710
NC_000913	1993880	1993885		0.106695
NC_000913	1993885	1993890		0.097868
NC_000913	1993890	1993895		0.073541
NC_000913	1993895	1993900		0.068812
NC_000913	1993900	1993905		0.124290
NC_000913	1993905	1993910		0.149593
NC_000913	1993910	1993915		0.160465
NC_000913	1993915	1993920		0.149008
NC_000913	1993920	1993925		0.159051
NC_000913	1993925	1993930		0.206809
NC_000913	1993930	1993935		0.120433
NC_000913	1993935	1993940		0.079399
NC_000913	1993940	1993945		0.087264
NC_000913	1993945	1993950		0.178505
NC_000913	1993950	1993955		0.126665
NC_000913	1993955	1993960		0.169794
NC_000913	1993960	1993965		0.130203
NC_000913	1993965	1993970		0.139968
NC_000913	1993970	1993975		0.075518
NC_000913	1993975	1993980		0.084062
NC_000913	1993980	1993985		0.050988
NC_000913	1993985	1993990		0.026659
NC_000913	1993990	1993995		0.006810
NC_000913	1993995	1994000		0.009377
NC_000913	1994000	1994005		0.006538
NC_000913	1994005	1994010		0.005783
NC_000913	1994010	1994015		0.005761
NC_000913	1994015	1994020		0.007843
NC_000913	1994020	1994025		0.022947
NC_000913	1994025	1994030		0.048578
NC_000913	1994030	1994035		0.079060
NC_000913	1994035	1994040		0.036313
NC_000913	1994040	1994045		0.017008
NC_000913	1994045	1994050		0.049267
NC_000913	1994050	1994055		0.036055
NC_000913	1994055	1994060		0.042623
NC_000913	1994060	1994065		0.043959
NC_000913	1994065	1994070		0.024568
NC_000913	1994070	1994075		0.034791
NC_000913	1994075	1994080		0.019472
NC_000913	1994080	1994085		0.027139
NC_000913	1994085	1994090		0.068374
NC_000913	1994090	1994095		0.052926
NC_000913	1994095	1994100		0.091106
NC_000913	1994100	1994105		0.067864
NC_000913	1994105	1994110		0.069694
NC_000913	1994110	1994115		0.092213
NC_000913	1994115	1994120		0.098221
NC_000913	1994120	1994125		0.086990
NC_000913	1994125	1994130		0.033255
NC_000913	1994130	1994135		0.031721
NC_000913	1994135	1994140		0.027487
NC_000913	1994140	1994145		0.020383
NC_000913	1994145	1994150		0.035742
NC_000913	1994150	1994155		0.057723
NC_000913	1994155	1994160		0.088165
NC_000913	1994160	1994165		0.119659
NC_000913	1994165	1994170		0.184069
NC_000913	1994170	1994175		0.183172
NC_000913	1994175	1994180		0.215605
NC_000913	1994180	1994185		0.229561
NC_000913	1994185	1994190		0.280840
NC_000913	1994190	1994195		0.278478
NC_000913	1994195	1994200		0.268052
NC_000913	1994200	1994205		0.328839
NC_000913	1994205	1994210		0.221937
NC_000913	1994210	1994215		0.269989
NC_000913	1994215	1994220		0.309105
NC_000913	1994220	1994225		0.281257
NC_000913	1994225	1994230		0.325964
NC_000913	1994230	1994235		0.322809
NC_000913	1994235	1994240		0.421321
NC_000913	1994240	1994245		0.463638
NC_000913	1994245	1994250		0.332504
NC_000913	1994250	1994255		0.372906
NC_000913	1994255	1994260		0.282715
NC_000913	1994260	1994265		0.239596
NC_000913	1994265	1994270		0.218997
NC_000913	1994270	1994275		0.110714
NC_000913	1994275	1994280		0.133236
NC_000913	1994280	1994285		0.116764
NC_000913	1994285	1994290		0.095466
NC_000913	1994290	1994295		0.124145
NC_000913	1994295	1994300		0.188430
NC_000913	1994300	1994305		0.202938
NC_000913	1994305	1994310		0.174673
NC_000913	1994310	1994315		0.193834
NC_000913	1994315	1994320		0.237610
NC_000913	1994320	1994325		0.269525
NC_000913	1994325	1994330		0.276738
NC_000913	1994330	1994335		0.229666
NC_000913	1994335	1994340		0.277524
NC_000913	1994340	1994345		0.510069
NC_000913	1994345	1994350		0.442612
NC_000913	1994350	1994355		0.367296
NC_000913	1994355	1994360		0.484224
NC_000913	1994360	1994365		0.558731
NC_000913	1994365	1994370		0.533248
NC_000913	1994370	1994375		0.603842
NC_000913	1994375	1994380		0.528691
NC_000913	1994380	1994385		0.468510
NC_000913	1994385	1994390		0.411202
NC_000913	1994390	1994395		0.295592
NC_000913	1994395	1994400		0.198848
NC_000913	1994400	1994405		0.147831
NC_000913	1994405	1994410		0.050206
NC_000913	1994410	1994415		0.051622
NC_000913	1994415	1994420		0.057048
NC_000913	1994420	1994425		0.057698
NC_000913	1994425	1994430		0.069733
NC_000913	1994430	1994435		0.048775
NC_000913	1994435	1994440		0.051878
NC_000913	1994440	1994445		0.057637
NC_000913	1994445	1994450		0.027828
NC_000913	1994450	1994455		0.059065
NC_000913	1994455	1994460		0.045399
NC_000913	1994460	1994465		0.040180
NC_000913	1994465	1994470		0.023190
NC_000913	1994470	1994475		0.014602
NC_000913	1994475	1994480		0.023172
NC_000913	1994480	1994485		0.014849
NC_000913	1994485	1994490		0.028950
NC_000913	1994490	1994495		0.016475
NC_000913	1994495	1994500		0.036399
NC_000913	1994500	1994505		0.038326
NC_000913	1994505	1994510		0.069766
NC_000913	1994510	1994515		0.113292
NC_000913	1994515	1994520		0.242349
NC_000913	1994520	1994525		0.275649
NC_000913	1994525	1994530		0.248886
NC_000913	1994530	1994535		0.190403
NC_000913	1994535	1994540		0.210814
NC_000913	1994540	1994545		0.199056
NC_000913	1994545	1994550		0.187920
NC_000913	1994550	1994555		0.258293
NC_000913	1994555	1994560		0.305811
NC_000913	1994560	1994565		0.204183
NC_000913	1994565	1994570		0.219391
NC_000913	1994570	1994575		0.167436
NC_000913	1994575	1994580		0.194269
NC_000913	1994580	1994585		0.214169
NC_000913	1994585	1994590		0.191352
NC_000913	1994590	1994595		0.179853
NC_000913	1994595	1994600		0.102666
NC_000913	1994600	1994605		0.135460
NC_000913	1994605	1994610		0.139392
NC_000913	1994610	1994615		0.367412
NC_000913	1994615	1994620		0.381646
NC_000913	1994620	1994625		0.394736
NC_000913	1994625	1994630		0.491874
NC_000913	1994630	1994635		0.485282
NC_000913	1994635	1994640		0.404774
NC_000913	1994640	1994645		0.197725
NC_000913	1994645	1994650		0.207758
NC_000913	1994650	1994655		0.182353
NC_000913	1994655	1994660		0.165309
NC_000913	1994660	1994665		0.156131
NC_000913	1994665	1994670		0.135271
NC_000913	1994670	1994675		0.145111
NC_000913	1994675	1994680		0.139330
NC_000913	1994680	1994685		0.131400
NC_000913	1994685	1994690		0.206258
NC_000913	1994690	1994695		0.137211
NC_000913	1994695	1994700		0.110573
NC_000913	1994700	1994705		0.228015
NC_000913	1994705	1994710		0.237870
NC_000913	1994710	1994715		0.446605
NC_000913	1994715	1994720		0.560428
NC_000913	1994720	1994725		0.479230
NC_000913	1994725	1994730		0.496002
NC_000913	1994730	1994735		0.467130
NC_000913	1994735	1994740		0.233009
NC_000913	1994740	1994745		0.199287
NC_000913	1994745	1994750		0.165002
NC_000913	1994750	1994755		0.328630
NC_000913	1994755	1994760		0.273316
NC_000913	1994760	1994765		0.281471
NC_000913	1994765	1994770		0.447408
NC_000913	1994770	1994775		0.594793
NC_000913	1994775	1994780		0.927819
NC_000913	1994780	1994785		1.359003
NC_000913	1994785	1994790		1.620619
NC_000913	1994790	1994795		0.985911
NC_000913	1994795	1994800		0.676149
NC_000913	1994800	1994805		0.283121
NC_000913	1994805	1994810		0.311929
NC_000913	1994810	1994815		0.279521
NC_000913	1994815	1994820		0.299708
NC_000913	1994820	1994825		0.241039
NC_000913	1994825	1994830		0.286735
NC_000913	1994830	1994835		0.340059
NC_000913	1994835	1994840		0.338341
NC_000913	1994840	1994845		0.277317
NC_000913	1994845	1994850		0.235368
NC_000913	1994850	1994855		0.202816
NC_000913	1994855	1994860		0.275717
NC_000913	1994860	1994865		0.263358
NC_000913	1994865	1994870		0.260225
NC_000913	1994870	1994875		0.253655
NC_000913	1994875	1994880		0.286903
NC_000913	1994880	1994885		0.265170
NC_000913	1994885	1994890		0.314143
NC_000913	1994890	1994895		0.327020
NC_000913	1994895	1994900		0.678967
NC_000913	1994900	1994905		0.917277
NC_000913	1994905	1994910		1.258504
NC_000913	1994910	1994915		1.582865
NC_000913	1994915	1994920		1.733407
NC_000913	1994920	1994925		1.690701
NC_000913	1994925	1994930		1.481440
NC_000913	1994930	1994935		1.481272
NC_000913	1994935	1994940		1.670970
NC_000913	1994940	1994945		1.631674
NC_000913	1994945	1994950		1.891997
NC_000913	1994950	1994955		1.951009
NC_000913	1994955	1994960		1.569575
NC_000913	1994960	1994965		1.473822
NC_000913	1994965	1994970		1.523570
NC_000913	1994970	1994975		1.446162
NC_000913	1994975	1994980		1.278146
NC_000913	1994980	1994985		0.938647
NC_000913	1994985	1994990		0.616338
NC_000913	1994990	1994995		0.435247
NC_000913	1994995	1995000		0.487607
NC_000913	1995000	1995005		0.572410
NC_000913	1995005	1995010		0.575987
NC_000913	1995010	1995015		0.423015
NC_000913	1995015	1995020		0.347556
NC_000913	1995020	1995025		0.326925
NC_000913	1995025	1995030		0.301580
NC_000913	1995030	1995035		0.303571
NC_000913	1995035	1995040		0.213669
NC_000913	1995040	1995045		0.223173
NC_000913	1995045	1995050		0.228923
NC_000913	1995050	1995055		0.188028
NC_000913	1995055	1995060		0.151392
NC_000913	1995060	1995065		0.147967
NC_000913	1995065	1995070		0.136925
NC_000913	1995070	1995075		0.138942
NC_000913	1995075	1995080		0.150095
NC_000913	1995080	1995085		0.234433
NC_000913	1995085	1995090		0.290459
NC_000913	1995090	1995095		0.236656
NC_000913	1995095	1995100		0.365213
NC_000913	1995100	1995105		0.324202
NC_000913	1995105	1995110		0.375404
NC_000913	1995110	1995115		0.301708
NC_000913	1995115	1995120		0.265450
NC_000913	1995120	1995125		0.335116
NC_000913	1995125	1995130		0.390247
NC_000913	1995130	1995135		0.335702
NC_000913	1995135	1995140		0.173977
NC_000913	1995140	1995145		0.085625
NC_000913	1995145	1995150		0.065608
NC_000913	1995150	1995155		0.055607
NC_000913	1995155	1995160		0.075836
NC_000913	1995160	1995165		0.087931
NC_000913	1995165	1995170		0.073695
NC_000913	1995170	1995175		0.099178
NC_000913	1995175	1995180		0.175103
NC_000913	1995180	1995185		0.223843
NC_000913	1995185	1995190		0.235991
NC_000913	1995190	1995195		0.164700
NC_000913	1995195	1995200		0.187800
NC_000913	1995200	1995205		0.344484
NC_000913	1995205	1995210		0.401112
NC_000913	1995210	1995215		0.353873
NC_000913	1995215	1995220		0.339161
NC_000913	1995220	1995225		0.286269
NC_000913	1995225	1995230		0.339223
NC_000913	1995230	1995235		0.325477
NC_000913	1995235	1995240		0.371802
NC_000913	1995240	1995245		0.239127
NC_000913	1995245	1995250		0.242530
NC_000913	1995250	1995255		0.274396
NC_000913	1995255	1995260		0.241330
NC_000913	1995260	1995265		0.254171
NC_000913	1995265	1995270		0.262884
NC_000913	1995270	1995275		0.276386
NC_000913	1995275	1995280		0.237893
NC_000913	1995280	1995285		0.617286
NC_000913	1995285	1995290		0.512911
NC_000913	1995290	1995295		0.165404
NC_000913	1995295	1995300		0.039615
NC_000913	1995300	1995305		0.033188
NC_000913	1995305	1995310		0.051700
NC_000913	1995310	1995315		0.042718
NC_000913	1995315	1995320		0.041870
NC_000913	1995320	1995325		0.042746
NC_000913	1995325	1995330		0.035138
NC_000913	1995330	1995335		0.042096
NC_000913	1995335	1995340		0.047059
NC_000913	1995340	1995345		0.117883
NC_000913	1995345	1995350		0.202553
NC_000913	1995350	1995355		0.249937
NC_000913	1995355	1995360		0.455815
NC_000913	1995360	1995365		0.732145
NC_000913	1995365	1995370		0.786189
NC_000913	1995370	1995375		1.128673
NC_000913	1995375	1995380		1.163439
NC_000913	1995380	1995385		1.442568
NC_000913	1995385	1995390		1.456451
NC_000913	1995390	1995395		1.425569
NC_000913	1995395	1995400		1.434391
NC_000913	1995400	1995405		1.395390
NC_000913	1995405	1995410		1.417190
NC_000913	1995410	1995415		1.477879
NC_000913	1995415	1995420		1.463494
NC_000913	1995420	1995425		1.559759
NC_000913	1995425	1995430		1.646287
NC_000913	1995430	1995435		1.984406
NC_000913	1995435	1995440		1.735928
NC_000913	1995440	1995445		1.389779
NC_000913	1995445	1995450		1.374182
NC_000913	1995450	1995455		1.258678
NC_000913	1995455	1995460		0.288539
NC_000913	1995460	1995465		0.195549
NC_000913	1995465	1995470		0.192729
NC_000913	1995470	1995475		0.142176
NC_000913	1995475	1995480		0.121587
NC_000913	1995480	1995485		0.106603
NC_000913	1995485	1995490		0.066088
NC_000913	1995490	1995495		0.070309
NC_000913	1995495	1995500		0.048892
NC_000913	1995500	1995505		0.071268
NC_000913	1995505	1995510		0.035023
NC_000913	1995510	1995515		0.038390
NC_000913	1995515	1995520		0.041147
NC_000913	1995520	1995525		0.064417
NC_000913	1995525	1995530		0.059151
NC_000913	1995530	1995535		0.086629
NC_000913	1995535	1995540		0.054281
NC_000913	1995540	1995545		0.069423
NC_000913	1995545	1995550		0.074820
NC_000913	1995550	1995555		0.076363
NC_000913	1995555	1995560		0.138127
NC_000913	1995560	1995565		0.150535
NC_000913	1995565	1995570		0.139925
NC_000913	1995570	1995575		0.159884
NC_000913	1995575	1995580		0.213513
NC_000913	1995580	1995585		0.194189
NC_000913	1995585	1995590		0.148449
NC_000913	1995590	1995595		0.130656
NC_000913	1995595	1995600		0.136155
NC_000913	1995600	1995605		0.121541
NC_000913	1995605	1995610		0.129244
NC_000913	1995610	1995615		0.112225
NC_000913	1995615	1995620		0.052061
NC_000913	1995620	1995625		0.046658
NC_000913	1995625	1995630		0.059220
NC_000913	1995630	1995635		0.033086
NC_000913	1995635	1995640		0.021699
NC_000913	1995640	1995645		0.025636
NC_000913	1995645	1995650		0.025310
NC_000913	1995650	1995655		0.019097
NC_000913	1995655	1995660		0.034810
NC_000913	1995660	1995665		0.045332
NC_000913	1995665	1995670		0.051459
NC_000913	1995670	1995675		0.043748
NC_000913	1995675	1995680		0.099713
NC_000913	1995680	1995685		0.083173
NC_000913	1995685	1995690		0.027225
NC_000913	1995690	1995695		0.015734
NC_000913	1995695	1995700		0.015265
NC_000913	1995700	1995705		0.009768
NC_000913	1995705	1995710		0.007753
NC_000913	1995710	1995715		0.015081
NC_000913	1995715	1995720		0.014298
NC_000913	1995720	1995725		0.014069
NC_000913	1995725	1995730		0.017867
NC_000913	1995730	1995735		0.018056
NC_000913	1995735	1995740		0.030696
NC_000913	1995740	1995745		0.040447
NC_000913	1995745	1995750		0.078150
NC_000913	1995750	1995755		0.113939
NC_000913	1995755	1995760		0.091989
NC_000913	1995760	1995765		0.080109
NC_000913	1995765	1995770		0.076169
NC_000913	1995770	1995775		0.116942
NC_000913	1995775	1995780		0.107843
NC_000913	1995780	1995785		0.121861
NC_000913	1995785	1995790		0.110211
NC_000913	1995790	1995795		0.111319
NC_000913	1995795	1995800		0.090468
NC_000913	1995800	1995805		0.050081
NC_000913	1995805	1995810		0.059731
NC_000913	1995810	1995815		0.059246
NC_000913	1995815	1995820		0.054499
NC_000913	1995820	1995825		0.095406
NC_000913	1995825	1995830		0.079295
NC_000913	1995830	1995835		0.084850
NC_000913	1995835	1995840		0.082836
NC_000913	1995840	1995845		0.062975
NC_000913	1995845	1995850		0.060825
NC_000913	1995850	1995855		0.074601
NC_000913	1995855	1995860		0.126813
NC_000913	1995860	1995865		0.130719
NC_000913	1995865	1995870		0.143432
NC_000913	1995870	1995875		0.260991
NC_000913	1995875	1995880		0.375869
NC_000913	1995880	1995885		0.437582
NC_000913	1995885	1995890		0.622793
NC_000913	1995890	1995895		0.642046
NC_000913	1995895	1995900		0.527190
NC_000913	1995900	1995905		0.652058
NC_000913	1995905	1995910		0.529583
NC_000913	1995910	1995915		0.493314
NC_000913	1995915	1995920		0.387845
NC_000913	1995920	1995925		0.340245
NC_000913	1995925	1995930		0.315668
NC_000913	1995930	1995935		0.309086
NC_000913	1995935	1995940		0.301590
NC_000913	1995940	1995945		0.455423
NC_000913	1995945	1995950		0.644515
NC_000913	1995950	1995955		0.750205
NC_000913	1995955	1995960		0.673800
NC_000913	1995960	1995965		0.600785
NC_000913	1995965	1995970		0.478202
NC_000913	1995970	1995975		0.367159
NC_000913	1995975	1995980		0.295478
NC_000913	1995980	1995985		0.320796
NC_000913	1995985	1995990		0.329514
NC_000913	1995990	1995995		0.317047
NC_000913	1995995	1996000		0.396125
NC_000913	1996000	1996005		0.415800
NC_000913	1996005	1996010		0.544558
NC_000913	1996010	1996015		0.559492
NC_000913	1996015	1996020		0.867941
NC_000913	1996020	1996025		1.008029
NC_000913	1996025	1996030		1.306586
NC_000913	1996030	1996035		1.086585
NC_000913	1996035	1996040		1.004986
NC_000913	1996040	1996045		1.037185
NC_000913	1996045	1996050		1.006038
NC_000913	1996050	1996055		0.769015
NC_000913	1996055	1996060		0.635336
NC_000913	1996060	1996065		0.401534
NC_000913	1996065	1996070		0.341844
NC_000913	1996070	1996075		0.235921
NC_000913	1996075	1996080		0.283804
NC_000913	1996080	1996085		0.307210
NC_000913	1996085	1996090		0.350415
NC_000913	1996090	1996095		0.484547
NC_000913	1996095	1996100		0.674305
NC_000913	1996100	1996105		0.856874
NC_000913	1996105	1996110		1.051791
NC_000913	1996110	1996115		1.351698
NC_000913	1996115	1996120		0.832227
NC_000913	1996120	1996125		0.620434
NC_000913	1996125	1996130		0.582797
NC_000913	1996130	1996135		0.588192
NC_000913	1996135	1996140		0.504964
NC_000913	1996140	1996145		0.643161
NC_000913	1996145	1996150		0.806324
NC_000913	1996150	1996155		0.878026
NC_000913	1996155	1996160		0.874532
NC_000913	1996160	1996165		0.739435
NC_000913	1996165	1996170		0.797586
NC_000913	1996170	1996175		0.630709
NC_000913	1996175	1996180		0.636749
NC_000913	1996180	1996185		0.670951
NC_000913	1996185	1996190		0.601169
NC_000913	1996190	1996195		0.599756
NC_000913	1996195	1996200		0.490743
NC_000913	1996200	1996205		0.411163
NC_000913	1996205	1996210		0.329425
NC_000913	1996210	1996215		0.286757
NC_000913	1996215	1996220		0.212382
NC_000913	1996220	1996225		0.099244
NC_000913	1996225	1996230		0.095214
NC_000913	1996230	1996235		0.113920
NC_000913	1996235	1996240		0.120380
NC_000913	1996240	1996245		0.122747
NC_000913	1996245	1996250		0.137473
NC_000913	1996250	1996255		0.129052
NC_000913	1996255	1996260		0.133169
NC_000913	1996260	1996265		0.116525
NC_000913	1996265	1996270		0.123837
NC_000913	1996270	1996275		0.122905
NC_000913	1996275	1996280		0.106119
NC_000913	1996280	1996285		0.133764
NC_000913	1996285	1996290		0.193698
NC_000913	1996290	1996295		0.240430
NC_000913	1996295	1996300		0.326614
NC_000913	1996300	1996305		0.371812
NC_000913	1996305	1996310		0.435905
NC_000913	1996310	1996315		0.474256
NC_000913	1996315	1996320		0.641965
NC_000913	1996320	1996325		0.787123
NC_000913	1996325	1996330		1.031654
NC_000913	1996330	1996335		0.601464
NC_000913	1996335	1996340		0.359411
NC_000913	1996340	1996345		0.188842
NC_000913	1996345	1996350		0.134607
NC_000913	1996350	1996355		0.138325
NC_000913	1996355	1996360		0.141925
NC_000913	1996360	1996365		0.142665
NC_000913	1996365	1996370		0.173266
NC_000913	1996370	1996375		0.200491
NC_000913	1996375	1996380		0.150988
NC_000913	1996380	1996385		0.244419
NC_000913	1996385	1996390		0.298355
NC_000913	1996390	1996395		0.377257
NC_000913	1996395	1996400		0.362558
NC_000913	1996400	1996405		0.354839
NC_000913	1996405	1996410		0.369378
NC_000913	1996410	1996415		0.374094
NC_000913	1996415	1996420		0.403715
NC_000913	1996420	1996425		0.405068
NC_000913	1996425	1996430		0.388573
NC_000913	1996430	1996435		0.350965
NC_000913	1996435	1996440		0.476624
NC_000913	1996440	1996445		0.503793
NC_000913	1996445	1996450		0.528905
NC_000913	1996450	1996455		0.521157
NC_000913	1996455	1996460		0.533831
NC_000913	1996460	1996465		0.685370
NC_000913	1996465	1996470		0.919154
NC_000913	1996470	1996475		0.978276
NC_000913	1996475	1996480		0.878856
NC_000913	1996480	1996485		0.749672
NC_000913	1996485	1996490		0.701729
NC_000913	1996490	1996495		0.603917
NC_000913	1996495	1996500		0.644845
NC_000913	1996500	1996505		0.689281
NC_000913	1996505	1996510		0.720146
NC_000913	1996510	1996515		0.824921
NC_000913	1996515	1996520		0.840706
NC_000913	1996520	1996525		0.867461
NC_000913	1996525	1996530		0.778555
NC_000913	1996530	1996535		0.767195
NC_000913	1996535	1996540		0.779550
NC_000913	1996540	1996545		0.780882
NC_000913	1996545	1996550		0.706469
NC_000913	1996550	1996555		0.515147
NC_000913	1996555	1996560		0.165876
NC_000913	1996560	1996565		0.091090
NC_000913	1996565	1996570		0.043045
NC_000913	1996570	1996575		0.029668
NC_000913	1996575	1996580		0.026133
NC_000913	1996580	1996585		0.068010
NC_000913	1996585	1996590		0.104731
NC_000913	1996590	1996595		0.109527
NC_000913	1996595	1996600		0.266093
NC_000913	1996600	1996605		0.277060
NC_000913	1996605	1996610		0.232244
NC_000913	1996610	1996615		0.222597
NC_000913	1996615	1996620		0.177439
NC_000913	1996620	1996625		0.159449
NC_000913	1996625	1996630		0.339761
NC_000913	1996630	1996635		0.304548
NC_000913	1996635	1996640		0.332315
NC_000913	1996640	1996645		0.304118
NC_000913	1996645	1996650		0.317866
NC_000913	1996650	1996655		0.375096
NC_000913	1996655	1996660		0.398402
NC_000913	1996660	1996665		0.328392
NC_000913	1996665	1996670		0.285515
NC_000913	1996670	1996675		0.260073
NC_000913	1996675	1996680		0.308273
NC_000913	1996680	1996685		0.368056
NC_000913	1996685	1996690		0.380201
NC_000913	1996690	1996695		0.381678
NC_000913	1996695	1996700		0.360580
NC_000913	1996700	1996705		0.632130
NC_000913	1996705	1996710		0.849614
NC_000913	1996710	1996715		0.621195
NC_000913	1996715	1996720		0.511169
NC_000913	1996720	1996725		0.431532
NC_000913	1996725	1996730		0.398423
NC_000913	1996730	1996735		0.355184
NC_000913	1996735	1996740		0.371693
NC_000913	1996740	1996745		0.350985
NC_000913	1996745	1996750		0.365447
NC_000913	1996750	1996755		0.352875
NC_000913	1996755	1996760		0.319409
NC_000913	1996760	1996765		0.260631
NC_000913	1996765	1996770		0.218527
NC_000913	1996770	1996775		0.183383
NC_000913	1996775	1996780		0.100414
NC_000913	1996780	1996785		0.074684
NC_000913	1996785	1996790		0.049385
NC_000913	1996790	1996795		0.053489
NC_000913	1996795	1996800		0.059980
NC_000913	1996800	1996805		0.036541
NC_000913	1996805	1996810		0.035315
NC_000913	1996810	1996815		0.035943
NC_000913	1996815	1996820		0.039223
NC_000913	1996820	1996825		0.031919
NC_000913	1996825	1996830		0.013771
NC_000913	1996830	1996835		0.010855
NC_000913	1996835	1996840		0.015339
NC_000913	1996840	1996845		0.022697
NC_000913	1996845	1996850		0.025361
NC_000913	1996850	1996855		0.019792
NC_000913	1996855	1996860		0.016273
NC_000913	1996860	1996865		0.017544
NC_000913	1996865	1996870		0.056060
NC_000913	1996870	1996875		0.088934
NC_000913	1996875	1996880		0.119055
NC_000913	1996880	1996885		0.067916
NC_000913	1996885	1996890		0.112492
NC_000913	1996890	1996895		0.178822
NC_000913	1996895	1996900		0.155055
NC_000913	1996900	1996905		0.119254
NC_000913	1996905	1996910		0.062993
NC_000913	1996910	1996915		0.038582
NC_000913	1996915	1996920		0.032112
NC_000913	1996920	1996925		0.045280
NC_000913	1996925	1996930		0.040130
NC_000913	1996930	1996935		0.043371
NC_000913	1996935	1996940		0.072573
NC_000913	1996940	1996945		0.083676
NC_000913	1996945	1996950		0.071724
NC_000913	1996950	1996955		0.074173
NC_000913	1996955	1996960		0.085570
NC_000913	1996960	1996965		0.112669
NC_000913	1996965	1996970		0.129034
NC_000913	1996970	1996975		0.103284
NC_000913	1996975	1996980		0.161880
NC_000913	1996980	1996985		0.177985
NC_000913	1996985	1996990		0.276865
NC_000913	1996990	1996995		0.514693
NC_000913	1996995	1997000		0.489020
NC_000913	1997000	1997005		0.470970
NC_000913	1997005	1997010		0.450315
NC_000913	1997010	1997015		0.514728
NC_000913	1997015	1997020		0.407651
NC_000913	1997020	1997025		0.394726
NC_000913	1997025	1997030		0.455582
NC_000913	1997030	1997035		0.498141
NC_000913	1997035	1997040		0.586693
NC_000913	1997040	1997045		1.060607
NC_000913	1997045	1997050		0.959794
NC_000913	1997050	1997055		1.023632
NC_000913	1997055	1997060		0.935638
NC_000913	1997060	1997065		1.381130
NC_000913	1997065	1997070		1.493725
NC_000913	1997070	1997075		0.807549
NC_000913	1997075	1997080		0.685625
NC_000913	1997080	1997085		0.493802
NC_000913	1997085	1997090		0.519060
NC_000913	1997090	1997095		0.490914
NC_000913	1997095	1997100		0.455807
NC_000913	1997100	1997105		0.427149
NC_000913	1997105	1997110		0.434748
NC_000913	1997110	1997115		0.453368
NC_000913	1997115	1997120		0.352136
NC_000913	1997120	1997125		0.455167
NC_000913	1997125	1997130		0.393645
NC_000913	1997130	1997135		0.316588
NC_000913	1997135	1997140		0.317837
NC_000913	1997140	1997145		0.312597
NC_000913	1997145	1997150		0.285802
NC_000913	1997150	1997155		0.303685
NC_000913	1997155	1997160		0.350837
NC_000913	1997160	1997165		0.367062
NC_000913	1997165	1997170		0.322139
NC_000913	1997170	1997175		0.336993
NC_000913	1997175	1997180		0.333358
NC_000913	1997180	1997185		0.340816
NC_000913	1997185	1997190		0.297140
NC_000913	1997190	1997195		0.238587
NC_000913	1997195	1997200		0.284973
NC_000913	1997200	1997205		0.259922
NC_000913	1997205	1997210		0.361468
NC_000913	1997210	1997215		0.287989
NC_000913	1997215	1997220		0.335767
NC_000913	1997220	1997225		0.322610
NC_000913	1997225	1997230		0.258564
NC_000913	1997230	1997235		0.249970
NC_000913	1997235	1997240		0.253254
NC_000913	1997240	1997245		0.215653
NC_000913	1997245	1997250		0.202241
NC_000913	1997250	1997255		0.281030
NC_000913	1997255	1997260		0.271642
NC_000913	1997260	1997265		0.253683
NC_000913	1997265	1997270		0.250142
NC_000913	1997270	1997275		0.254024
NC_000913	1997275	1997280		0.288335
NC_000913	1997280	1997285		0.268002
NC_000913	1997285	1997290		0.260484
NC_000913	1997290	1997295		0.322419
NC_000913	1997295	1997300		0.338838
NC_000913	1997300	1997305		0.436236
NC_000913	1997305	1997310		0.364670
NC_000913	1997310	1997315		0.298390
NC_000913	1997315	1997320		0.277180
NC_000913	1997320	1997325		0.305737
NC_000913	1997325	1997330		0.230362
NC_000913	1997330	1997335		0.262301
NC_000913	1997335	1997340		0.187974
NC_000913	1997340	1997345		0.178457
NC_000913	1997345	1997350		0.172473
NC_000913	1997350	1997355		0.321842
NC_000913	1997355	1997360		0.245329
NC_000913	1997360	1997365		0.235890
NC_000913	1997365	1997370		0.257885
NC_000913	1997370	1997375		0.200633
NC_000913	1997375	1997380		0.186077
NC_000913	1997380	1997385		0.233590
NC_000913	1997385	1997390		0.379664
NC_000913	1997390	1997395		0.378108
NC_000913	1997395	1997400		0.608078
NC_000913	1997400	1997405		0.720486
NC_000913	1997405	1997410		0.777811
NC_000913	1997410	1997415		0.928180
NC_000913	1997415	1997420		0.921748
NC_000913	1997420	1997425		0.874451
NC_000913	1997425	1997430		0.834819
NC_000913	1997430	1997435		0.643216
NC_000913	1997435	1997440		0.503674
NC_000913	1997440	1997445		0.530350
NC_000913	1997445	1997450		0.535600
NC_000913	1997450	1997455		0.562241
NC_000913	1997455	1997460		0.677749
NC_000913	1997460	1997465		0.644276
NC_000913	1997465	1997470		0.780036
NC_000913	1997470	1997475		0.677632
NC_000913	1997475	1997480		0.678079
NC_000913	1997480	1997485		0.575546
NC_000913	1997485	1997490		0.573045
NC_000913	1997490	1997495		0.539806
NC_000913	1997495	1997500		0.530639
NC_000913	1997500	1997505		0.370349
NC_000913	1997505	1997510		0.364968
NC_000913	1997510	1997515		0.318019
NC_000913	1997515	1997520		0.255182
NC_000913	1997520	1997525		0.243042
NC_000913	1997525	1997530		0.284192
NC_000913	1997530	1997535		0.302397
NC_000913	1997535	1997540		0.113355
NC_000913	1997540	1997545		0.070832
NC_000913	1997545	1997550		0.033237
NC_000913	1997550	1997555		0.014226
NC_000913	1997555	1997560		0.008155
NC_000913	1997560	1997565		0.010115
NC_000913	1997565	1997570		0.008388
NC_000913	1997570	1997575		0.009461
NC_000913	1997575	1997580		0.018746
NC_000913	1997580	1997585		0.034904
NC_000913	1997585	1997590		0.035715
NC_000913	1997590	1997595		0.047366
NC_000913	1997595	1997600		0.045377
NC_000913	1997600	1997605		0.077800
NC_000913	1997605	1997610		0.042957
NC_000913	1997610	1997615		0.025530
NC_000913	1997615	1997620		0.012667
NC_000913	1997620	1997625		0.000979
NC_000913	1997625	1997630		0.003484
NC_000913	1997630	1997635		0.003996
NC_000913	1997635	1997640		0.002970
NC_000913	1997640	1997645		0.002242
NC_000913	1997645	1997650		0.004189
NC_000913	1997650	1997655		0.013189
NC_000913	1997655	1997660		0.054903
NC_000913	1997660	1997665		0.154913
NC_000913	1997665	1997670		0.186672
NC_000913	1997670	1997675		0.180182
NC_000913	1997675	1997680		0.181879
NC_000913	1997680	1997685		0.180170
NC_000913	1997685	1997690		0.149014
NC_000913	1997690	1997695		0.097730
NC_000913	1997695	1997700		0.189392
NC_000913	1997700	1997705		0.151234
NC_000913	1997705	1997710		0.152430
NC_000913	1997710	1997715		0.203625
NC_000913	1997715	1997720		0.158742
NC_000913	1997720	1997725		0.057224
NC_000913	1997725	1997730		0.043876
NC_000913	1997730	1997735		0.048521
NC_000913	1997735	1997740		0.069811
NC_000913	1997740	1997745		0.029557
NC_000913	1997745	1997750		0.047017
NC_000913	1997750	1997755		0.047968
NC_000913	1997755	1997760		0.061765
NC_000913	1997760	1997765		0.050446
NC_000913	1997765	1997770		0.038237
NC_000913	1997770	1997775		0.018753
NC_000913	1997775	1997780		0.020255
NC_000913	1997780	1997785		0.015785
NC_000913	1997785	1997790		0.014440
NC_000913	1997790	1997795		0.032687
NC_000913	1997795	1997800		0.016591
NC_000913	1997800	1997805		0.022207
NC_000913	1997805	1997810		0.012915
NC_000913	1997810	1997815		0.010130
NC_000913	1997815	1997820		0.003749
NC_000913	1997820	1997825		0.002890
NC_000913	1997825	1997830		0.002261
NC_000913	1997830	1997835		0.003720
NC_000913	1997835	1997840		0.010644
NC_000913	1997840	1997845		0.047722
NC_000913	1997845	1997850		0.196442
NC_000913	1997850	1997855		0.417431
NC_000913	1997855	1997860		0.353520
NC_000913	1997860	1997865		0.279351
NC_000913	1997865	1997870		0.435592
NC_000913	1997870	1997875		0.333618
NC_000913	1997875	1997880		0.081635
NC_000913	1997880	1997885		0.070074
NC_000913	1997885	1997890		0.092669
NC_000913	1997890	1997895		0.089311
NC_000913	1997895	1997900		0.106406
NC_000913	1997900	1997905		0.082538
NC_000913	1997905	1997910		0.062769
NC_000913	1997910	1997915		0.030695
NC_000913	1997915	1997920		0.063653
NC_000913	1997920	1997925		0.059418
NC_000913	1997925	1997930		0.079124
NC_000913	1997930	1997935		0.107468
NC_000913	1997935	1997940		0.099125
NC_000913	1997940	1997945		0.130420
NC_000913	1997945	1997950		0.186757
NC_000913	1997950	1997955		0.191448
NC_000913	1997955	1997960		0.218509
NC_000913	1997960	1997965		0.252379
NC_000913	1997965	1997970		0.225398
NC_000913	1997970	1997975		0.214488
NC_000913	1997975	1997980		0.238974
NC_000913	1997980	1997985		0.265298
NC_000913	1997985	1997990		0.293704
NC_000913	1997990	1997995		0.296269
NC_000913	1997995	1998000		0.372365
NC_000913	1998000	1998005		0.448923
NC_000913	1998005	1998010		0.579933
NC_000913	1998010	1998015		0.670158
NC_000913	1998015	1998020		0.581660
NC_000913	1998020	1998025		0.501773
NC_000913	1998025	1998030		0.587626
NC_000913	1998030	1998035		0.529350
NC_000913	1998035	1998040		0.497182
NC_000913	1998040	1998045		0.552597
NC_000913	1998045	1998050		0.471031
NC_000913	1998050	1998055		0.461906
NC_000913	1998055	1998060		0.422585
NC_000913	1998060	1998065		0.387197
NC_000913	1998065	1998070		0.413868
NC_000913	1998070	1998075		0.375192
NC_000913	1998075	1998080		0.403141
NC_000913	1998080	1998085		0.429684
NC_000913	1998085	1998090		0.470710
NC_000913	1998090	1998095		0.446500
NC_000913	1998095	1998100		0.358973
NC_000913	1998100	1998105		0.268903
NC_000913	1998105	1998110		0.242774
NC_000913	1998110	1998115		0.278791
NC_000913	1998115	1998120		0.289445
NC_000913	1998120	1998125		0.342890
NC_000913	1998125	1998130		0.318332
NC_000913	1998130	1998135		0.314601
NC_000913	1998135	1998140		0.266182
NC_000913	1998140	1998145		0.393326
NC_000913	1998145	1998150		0.368232
NC_000913	1998150	1998155		0.277365
NC_000913	1998155	1998160		0.286728
NC_000913	1998160	1998165		0.300031
NC_000913	1998165	1998170		0.251413
NC_000913	1998170	1998175		0.214386
NC_000913	1998175	1998180		0.370623
NC_000913	1998180	1998185		0.298073
NC_000913	1998185	1998190		0.270854
NC_000913	1998190	1998195		0.318647
NC_000913	1998195	1998200		0.356408
NC_000913	1998200	1998205		0.445844
NC_000913	1998205	1998210		0.375325
NC_000913	1998210	1998215		0.185188
NC_000913	1998215	1998220		0.189197
NC_000913	1998220	1998225		0.163960
NC_000913	1998225	1998230		0.428594
NC_000913	1998230	1998235		0.553391
NC_000913	1998235	1998240		0.430270
NC_000913	1998240	1998245		0.411404
NC_000913	1998245	1998250		0.424177
NC_000913	1998250	1998255		0.367286
NC_000913	1998255	1998260		0.336241
NC_000913	1998260	1998265		0.433675
NC_000913	1998265	1998270		0.354277
NC_000913	1998270	1998275		0.359394
NC_000913	1998275	1998280		0.386505
NC_000913	1998280	1998285		0.463690
NC_000913	1998285	1998290		0.462782
NC_000913	1998290	1998295		0.377000
NC_000913	1998295	1998300		0.386101
NC_000913	1998300	1998305		0.350095
NC_000913	1998305	1998310		0.463155
NC_000913	1998310	1998315		0.128375
NC_000913	1998315	1998320		0.111267
NC_000913	1998320	1998325		0.106668
NC_000913	1998325	1998330		0.098702
NC_000913	1998330	1998335		0.092971
NC_000913	1998335	1998340		0.109346
NC_000913	1998340	1998345		0.093101
NC_000913	1998345	1998350		0.168882
NC_000913	1998350	1998355		0.197180
NC_000913	1998355	1998360		0.196302
NC_000913	1998360	1998365		0.205254
NC_000913	1998365	1998370		0.280327
NC_000913	1998370	1998375		0.151489
NC_000913	1998375	1998380		0.154964
NC_000913	1998380	1998385		0.112577
NC_000913	1998385	1998390		0.162756
NC_000913	1998390	1998395		0.145174
NC_000913	1998395	1998400		0.174905
NC_000913	1998400	1998405		0.294746
NC_000913	1998405	1998410		0.429652
NC_000913	1998410	1998415		0.395341
NC_000913	1998415	1998420		0.409837
NC_000913	1998420	1998425		0.277893
NC_000913	1998425	1998430		0.288116
NC_000913	1998430	1998435		0.297041
NC_000913	1998435	1998440		0.414335
NC_000913	1998440	1998445		0.441086
NC_000913	1998445	1998450		0.702382
NC_000913	1998450	1998455		0.390894
NC_000913	1998455	1998460		0.328537
NC_000913	1998460	1998465		0.088792
NC_000913	1998465	1998470		0.040132
NC_000913	1998470	1998475		0.035578
NC_000913	1998475	1998480		0.050473
NC_000913	1998480	1998485		0.041692
NC_000913	1998485	1998490		0.039023
NC_000913	1998490	1998495		0.041205
NC_000913	1998495	1998500		0.045581
NC_000913	1998500	1998505		0.051024
NC_000913	1998505	1998510		0.068715
NC_000913	1998510	1998515		0.072692
NC_000913	1998515	1998520		0.082503
NC_000913	1998520	1998525		0.093688
NC_000913	1998525	1998530		0.111022
NC_000913	1998530	1998535		0.106660
NC_000913	1998535	1998540		0.136112
NC_000913	1998540	1998545		0.140632
NC_000913	1998545	1998550		0.335668
NC_000913	1998550	1998555		0.587894
NC_000913	1998555	1998560		0.657865
NC_000913	1998560	1998565		0.540465
NC_000913	1998565	1998570		0.275197
NC_000913	1998570	1998575		0.122600
NC_000913	1998575	1998580		0.146445
NC_000913	1998580	1998585		0.114926
NC_000913	1998585	1998590		0.133960
NC_000913	1998590	1998595		0.244102
NC_000913	1998595	1998600		0.131756
NC_000913	1998600	1998605		0.056314
NC_000913	1998605	1998610		0.055941
NC_000913	1998610	1998615		0.060664
NC_000913	1998615	1998620		0.076214
NC_000913	1998620	1998625		0.216361
NC_000913	1998625	1998630		0.277887
NC_000913	1998630	1998635		0.391495
NC_000913	1998635	1998640		0.499185
NC_000913	1998640	1998645		0.420305
NC_000913	1998645	1998650		0.373774
NC_000913	1998650	1998655		0.399521
NC_000913	1998655	1998660		0.380090
NC_000913	1998660	1998665		0.439340
NC_000913	1998665	1998670		0.549513
NC_000913	1998670	1998675		0.760512
NC_000913	1998675	1998680		0.873638
NC_000913	1998680	1998685		0.864153
NC_000913	1998685	1998690		0.635325
NC_000913	1998690	1998695		0.748763
NC_000913	1998695	1998700		0.746847
NC_000913	1998700	1998705		0.673355
NC_000913	1998705	1998710		0.646377
NC_000913	1998710	1998715		0.424400
NC_000913	1998715	1998720		0.385989
NC_000913	1998720	1998725		0.320839
NC_000913	1998725	1998730		0.156384
NC_000913	1998730	1998735		0.118779
NC_000913	1998735	1998740		0.115735
NC_000913	1998740	1998745		0.072651
NC_000913	1998745	1998750		0.071630
NC_000913	1998750	1998755		0.066702
NC_000913	1998755	1998760		0.051065
NC_000913	1998760	1998765		0.067820
NC_000913	1998765	1998770		0.122564
NC_000913	1998770	1998775		0.179891
NC_000913	1998775	1998780		0.265154
NC_000913	1998780	1998785		0.599539
NC_000913	1998785	1998790		0.614709
NC_000913	1998790	1998795		0.755091
NC_000913	1998795	1998800		0.653040
NC_000913	1998800	1998805		0.486177
NC_000913	1998805	1998810		0.102312
NC_000913	1998810	1998815		0.081367
NC_000913	1998815	1998820		0.087090
NC_000913	1998820	1998825		0.068838
NC_000913	1998825	1998830		0.073868
NC_000913	1998830	1998835		0.085893
NC_000913	1998835	1998840		0.224645
NC_000913	1998840	1998845		0.322925
NC_000913	1998845	1998850		0.451699
NC_000913	1998850	1998855		0.566734
NC_000913	1998855	1998860		0.488702
NC_000913	1998860	1998865		0.379610
NC_000913	1998865	1998870		0.428757
NC_000913	1998870	1998875		0.471814
NC_000913	1998875	1998880		0.547085
NC_000913	1998880	1998885		0.513239
NC_000913	1998885	1998890		0.438474
NC_000913	1998890	1998895		0.453007
NC_000913	1998895	1998900		0.458199
NC_000913	1998900	1998905		0.387776
NC_000913	1998905	1998910		0.362382
NC_000913	1998910	1998915		0.301813
NC_000913	1998915	1998920		0.281842
NC_000913	1998920	1998925		0.240340
NC_000913	1998925	1998930		0.242378
NC_000913	1998930	1998935		0.218065
NC_000913	1998935	1998940		0.195949
NC_000913	1998940	1998945		0.153897
NC_000913	1998945	1998950		0.121896
NC_000913	1998950	1998955		0.129582
NC_000913	1998955	1998960		0.123412
NC_000913	1998960	1998965		0.127507
NC_000913	1998965	1998970		0.138297
NC_000913	1998970	1998975		0.174501
NC_000913	1998975	1998980		0.341661
NC_000913	1998980	1998985		0.247092
NC_000913	1998985	1998990		0.274107
NC_000913	1998990	1998995		0.283614
NC_000913	1998995	1999000		0.293131
NC_000913	1999000	1999005		0.245574
NC_000913	1999005	1999010		0.256757
NC_000913	1999010	1999015		0.388222
NC_000913	1999015	1999020		0.399685
NC_000913	1999020	1999025		0.535540
NC_000913	1999025	1999030		0.370206
NC_000913	1999030	1999035		0.501050
NC_000913	1999035	1999040		0.390633
NC_000913	1999040	1999045		0.347281
NC_000913	1999045	1999050		0.225791
NC_000913	1999050	1999055		0.184865
NC_000913	1999055	1999060		0.197198
NC_000913	1999060	1999065		0.223551
NC_000913	1999065	1999070		0.197832
NC_000913	1999070	1999075		0.247919
NC_000913	1999075	1999080		0.338271
NC_000913	1999080	1999085		0.388961
NC_000913	1999085	1999090		0.378653
NC_000913	1999090	1999095		0.328571
NC_000913	1999095	1999100		0.251051
NC_000913	1999100	1999105		0.233658
NC_000913	1999105	1999110		0.180289
NC_000913	1999110	1999115		0.058777
NC_000913	1999115	1999120		0.026036
NC_000913	1999120	1999125		0.004963
NC_000913	1999125	1999130		0.008551
NC_000913	1999130	1999135		0.002343
NC_000913	1999135	1999140		0.019796
NC_000913	1999140	1999145		0.073206
NC_000913	1999145	1999150		0.077033
NC_000913	1999150	1999155		0.096763
NC_000913	1999155	1999160		0.106805
NC_000913	1999160	1999165		0.129941
NC_000913	1999165	1999170		0.170671
NC_000913	1999170	1999175		0.192041
NC_000913	1999175	1999180		0.190248
NC_000913	1999180	1999185		0.162269
NC_000913	1999185	1999190		0.131582
NC_000913	1999190	1999195		0.132767
NC_000913	1999195	1999200		0.105807
NC_000913	1999200	1999205		0.125341
NC_000913	1999205	1999210		0.175684
NC_000913	1999210	1999215		0.207418
NC_000913	1999215	1999220		0.274106
NC_000913	1999220	1999225		0.268650
NC_000913	1999225	1999230		0.292956
NC_000913	1999230	1999235		0.354309
NC_000913	1999235	1999240		0.313028
NC_000913	1999240	1999245		0.363337
NC_000913	1999245	1999250		0.383513
NC_000913	1999250	1999255		0.401400
NC_000913	1999255	1999260		0.247166
NC_000913	1999260	1999265		0.179647
NC_000913	1999265	1999270		0.178258
NC_000913	1999270	1999275		0.150336
NC_000913	1999275	1999280		0.048375
NC_000913	1999280	1999285		0.032788
NC_000913	1999285	1999290		0.046167
NC_000913	1999290	1999295		0.097534
NC_000913	1999295	1999300		0.088321
NC_000913	1999300	1999305		0.129957
NC_000913	1999305	1999310		0.144748
NC_000913	1999310	1999315		0.199902
NC_000913	1999315	1999320		0.209581
NC_000913	1999320	1999325		0.168629
NC_000913	1999325	1999330		0.204578
NC_000913	1999330	1999335		0.195057
NC_000913	1999335	1999340		0.094941
NC_000913	1999340	1999345		0.057291
NC_000913	1999345	1999350		0.043898
NC_000913	1999350	1999355		0.034391
NC_000913	1999355	1999360		0.033456
NC_000913	1999360	1999365		0.029007
NC_000913	1999365	1999370		0.036889
NC_000913	1999370	1999375		0.148041
NC_000913	1999375	1999380		0.292348
NC_000913	1999380	1999385		0.296589
NC_000913	1999385	1999390		0.443325
NC_000913	1999390	1999395		0.272018
NC_000913	1999395	1999400		0.177882
NC_000913	1999400	1999405		0.151805
NC_000913	1999405	1999410		0.139781
NC_000913	1999410	1999415		0.115349
NC_000913	1999415	1999420		0.101421
NC_000913	1999420	1999425		0.118518
NC_000913	1999425	1999430		0.118676
NC_000913	1999430	1999435		0.104884
NC_000913	1999435	1999440		0.148239
NC_000913	1999440	1999445		0.090179
NC_000913	1999445	1999450		0.089145
NC_000913	1999450	1999455		0.077987
NC_000913	1999455	1999460		0.104987
NC_000913	1999460	1999465		0.082463
NC_000913	1999465	1999470		0.063357
NC_000913	1999470	1999475		0.071005
NC_000913	1999475	1999480		0.055435
NC_000913	1999480	1999485		0.071139
NC_000913	1999485	1999490		0.123709
NC_000913	1999490	1999495		0.124369
NC_000913	1999495	1999500		0.149436
NC_000913	1999500	1999505		0.166687
NC_000913	1999505	1999510		0.163187
NC_000913	1999510	1999515		0.161695
NC_000913	1999515	1999520		0.213987
NC_000913	1999520	1999525		0.224235
NC_000913	1999525	1999530		0.268986
NC_000913	1999530	1999535		0.235427
NC_000913	1999535	1999540		0.281797
NC_000913	1999540	1999545		0.449682
NC_000913	1999545	1999550		0.353290
NC_000913	1999550	1999555		0.296597
NC_000913	1999555	1999560		0.288650
NC_000913	1999560	1999565		0.365775
NC_000913	1999565	1999570		0.372769
NC_000913	1999570	1999575		0.343482
NC_000913	1999575	1999580		0.462556
NC_000913	1999580	1999585		0.416057
NC_000913	1999585	1999590		0.503958
NC_000913	1999590	1999595		0.462097
NC_000913	1999595	1999600		0.642485
NC_000913	1999600	1999605		0.774749
NC_000913	1999605	1999610		0.871149
NC_000913	1999610	1999615		0.890663
NC_000913	1999615	1999620		0.912808
NC_000913	1999620	1999625		0.848473
NC_000913	1999625	1999630		0.727121
NC_000913	1999630	1999635		0.725161
NC_000913	1999635	1999640		0.852608
NC_000913	1999640	1999645		0.673973
NC_000913	1999645	1999650		0.455347
NC_000913	1999650	1999655		0.445493
NC_000913	1999655	1999660		0.363120
NC_000913	1999660	1999665		0.353273
NC_000913	1999665	1999670		0.455163
NC_000913	1999670	1999675		0.367321
NC_000913	1999675	1999680		0.515045
NC_000913	1999680	1999685		0.437455
NC_000913	1999685	1999690		0.488357
NC_000913	1999690	1999695		0.405873
NC_000913	1999695	1999700		0.214487
NC_000913	1999700	1999705		0.203261
NC_000913	1999705	1999710		0.201108
NC_000913	1999710	1999715		0.184838
NC_000913	1999715	1999720		0.175723
NC_000913	1999720	1999725		0.144856
NC_000913	1999725	1999730		0.171434
NC_000913	1999730	1999735		0.191745
NC_000913	1999735	1999740		0.142371
NC_000913	1999740	1999745		0.128876
NC_000913	1999745	1999750		0.078858
NC_000913	1999750	1999755		0.060136
NC_000913	1999755	1999760		0.016186
NC_000913	1999760	1999765		0.033218
NC_000913	1999765	1999770		0.053865
NC_000913	1999770	1999775		0.072402
NC_000913	1999775	1999780		0.104082
NC_000913	1999780	1999785		0.123246
NC_000913	1999785	1999790		0.128373
NC_000913	1999790	1999795		0.131559
NC_000913	1999795	1999800		0.164152
NC_000913	1999800	1999805		0.188427
NC_000913	1999805	1999810		0.230604
NC_000913	1999810	1999815		0.200250
NC_000913	1999815	1999820		0.272458
NC_000913	1999820	1999825		0.306894
NC_000913	1999825	1999830		0.294825
NC_000913	1999830	1999835		0.284481
NC_000913	1999835	1999840		0.402240
NC_000913	1999840	1999845		0.384866
NC_000913	1999845	1999850		0.431088
NC_000913	1999850	1999855		0.483643
NC_000913	1999855	1999860		0.431739
NC_000913	1999860	1999865		0.531838
NC_000913	1999865	1999870		0.486178
NC_000913	1999870	1999875		0.296125
NC_000913	1999875	1999880		0.295413
NC_000913	1999880	1999885		0.282408
NC_000913	1999885	1999890		0.269810
NC_000913	1999890	1999895		0.369162
NC_000913	1999895	1999900		0.388863
NC_000913	1999900	1999905		0.415127
NC_000913	1999905	1999910		0.263784
NC_000913	1999910	1999915		0.170646
NC_000913	1999915	1999920		0.101030
NC_000913	1999920	1999925		0.092368
NC_000913	1999925	1999930		0.097377
NC_000913	1999930	1999935		0.164248
NC_000913	1999935	1999940		0.153541
NC_000913	1999940	1999945		0.143870
NC_000913	1999945	1999950		0.075153
NC_000913	1999950	1999955		0.061797
NC_000913	1999955	1999960		0.050801
NC_000913	1999960	1999965		0.052217
NC_000913	1999965	1999970		0.060558
NC_000913	1999970	1999975		0.073663
NC_000913	1999975	1999980		0.084476
NC_000913	1999980	1999985		0.119658
NC_000913	1999985	1999990		0.129722
NC_000913	1999990	1999995		0.107422
NC_000913	1999995	2000000		0.104770
NC_000913	2000000	2000005		0.218143
NC_000913	2000005	2000010		0.437161
NC_000913	2000010	2000015		0.511294
NC_000913	2000015	2000020		0.716875
NC_000913	2000020	2000025		0.785197
NC_000913	2000025	2000030		0.967166
NC_000913	2000030	2000035		0.951412
NC_000913	2000035	2000040		1.016003
NC_000913	2000040	2000045		0.965924
NC_000913	2000045	2000050		0.866007
NC_000913	2000050	2000055		0.866137
NC_000913	2000055	2000060		0.692840
NC_000913	2000060	2000065		0.768647
NC_000913	2000065	2000070		0.759975
NC_000913	2000070	2000075		0.829879
NC_000913	2000075	2000080		0.311761
NC_000913	2000080	2000085		0.177045
NC_000913	2000085	2000090		0.078105
NC_000913	2000090	2000095		0.045052
NC_000913	2000095	2000100		0.045755
NC_000913	2000100	2000105		0.047685
NC_000913	2000105	2000110		0.047632
NC_000913	2000110	2000115		0.039736
NC_000913	2000115	2000120		0.056215
NC_000913	2000120	2000125		0.082597
NC_000913	2000125	2000130		0.150492
NC_000913	2000130	2000135		0.232085
NC_000913	2000135	2000140		0.253470
NC_000913	2000140	2000145		0.270958
NC_000913	2000145	2000150		0.328235
NC_000913	2000150	2000155		0.328084
NC_000913	2000155	2000160		0.344841
NC_000913	2000160	2000165		0.250864
NC_000913	2000165	2000170		0.176445
NC_000913	2000170	2000175		0.138049
NC_000913	2000175	2000180		0.150266
NC_000913	2000180	2000185		0.127056
NC_000913	2000185	2000190		0.104645
NC_000913	2000190	2000195		0.100294
NC_000913	2000195	2000200		0.121538
NC_000913	2000200	2000205		0.167795
NC_000913	2000205	2000210		0.162783
NC_000913	2000210	2000215		0.132818
NC_000913	2000215	2000220		0.168369
NC_000913	2000220	2000225		0.157443
NC_000913	2000225	2000230		0.183323
NC_000913	2000230	2000235		0.172077
NC_000913	2000235	2000240		0.108765
NC_000913	2000240	2000245		0.118982
NC_000913	2000245	2000250		0.078287
NC_000913	2000250	2000255		0.070234
NC_000913	2000255	2000260		0.087334
NC_000913	2000260	2000265		0.087409
NC_000913	2000265	2000270		0.085308
NC_000913	2000270	2000275		0.099544
NC_000913	2000275	2000280		0.233856
NC_000913	2000280	2000285		0.264812
NC_000913	2000285	2000290		0.552238
NC_000913	2000290	2000295		0.712892
NC_000913	2000295	2000300		0.722767
NC_000913	2000300	2000305		0.494995
NC_000913	2000305	2000310		0.402886
NC_000913	2000310	2000315		0.311522
NC_000913	2000315	2000320		0.336840
NC_000913	2000320	2000325		0.380247
NC_000913	2000325	2000330		0.449837
NC_000913	2000330	2000335		0.429432
NC_000913	2000335	2000340		0.418696
NC_000913	2000340	2000345		0.594288
NC_000913	2000345	2000350		0.849556
NC_000913	2000350	2000355		1.021067
NC_000913	2000355	2000360		1.621469
NC_000913	2000360	2000365		1.793930
NC_000913	2000365	2000370		1.532673
NC_000913	2000370	2000375		1.631215
NC_000913	2000375	2000380		1.173466
NC_000913	2000380	2000385		1.125082
NC_000913	2000385	2000390		0.742687
NC_000913	2000390	2000395		0.816555
NC_000913	2000395	2000400		0.848342
NC_000913	2000400	2000405		0.778101
NC_000913	2000405	2000410		0.663746
NC_000913	2000410	2000415		0.480153
NC_000913	2000415	2000420		0.450651
NC_000913	2000420	2000425		0.443605
NC_000913	2000425	2000430		0.414808
NC_000913	2000430	2000435		0.492890
NC_000913	2000435	2000440		0.473017
NC_000913	2000440	2000445		0.415429
NC_000913	2000445	2000450		0.359853
NC_000913	2000450	2000455		0.355871
NC_000913	2000455	2000460		0.284643
NC_000913	2000460	2000465		0.255482
NC_000913	2000465	2000470		0.303437
NC_000913	2000470	2000475		0.301636
NC_000913	2000475	2000480		0.169317
NC_000913	2000480	2000485		0.096858
NC_000913	2000485	2000490		0.158880
NC_000913	2000490	2000495		0.142290
NC_000913	2000495	2000500		0.146291
NC_000913	2000500	2000505		0.142088
NC_000913	2000505	2000510		0.146259
NC_000913	2000510	2000515		0.119437
NC_000913	2000515	2000520		0.122046
NC_000913	2000520	2000525		0.123569
NC_000913	2000525	2000530		0.217957
NC_000913	2000530	2000535		0.286407
NC_000913	2000535	2000540		0.290514
NC_000913	2000540	2000545		0.303452
NC_000913	2000545	2000550		0.411673
NC_000913	2000550	2000555		0.549753
NC_000913	2000555	2000560		0.446860
NC_000913	2000560	2000565		0.426988
NC_000913	2000565	2000570		0.389180
NC_000913	2000570	2000575		0.320868
NC_000913	2000575	2000580		0.332114
NC_000913	2000580	2000585		0.274113
NC_000913	2000585	2000590		0.251638
NC_000913	2000590	2000595		0.224693
NC_000913	2000595	2000600		0.175224
NC_000913	2000600	2000605		0.175597
NC_000913	2000605	2000610		0.190298
NC_000913	2000610	2000615		0.232862
NC_000913	2000615	2000620		0.349569
NC_000913	2000620	2000625		0.342793
NC_000913	2000625	2000630		0.375941
NC_000913	2000630	2000635		0.357619
NC_000913	2000635	2000640		0.363591
NC_000913	2000640	2000645		0.462820
NC_000913	2000645	2000650		0.395867
NC_000913	2000650	2000655		0.461071
NC_000913	2000655	2000660		0.422758
NC_000913	2000660	2000665		0.369721
NC_000913	2000665	2000670		0.293278
NC_000913	2000670	2000675		0.511834
NC_000913	2000675	2000680		0.478705
NC_000913	2000680	2000685		0.438532
NC_000913	2000685	2000690		0.430322
NC_000913	2000690	2000695		0.395590
NC_000913	2000695	2000700		0.090379
NC_000913	2000700	2000705		0.033734
NC_000913	2000705	2000710		0.038264
NC_000913	2000710	2000715		0.043061
NC_000913	2000715	2000720		0.035548
NC_000913	2000720	2000725		0.031847
NC_000913	2000725	2000730		0.031390
NC_000913	2000730	2000735		0.010522
NC_000913	2000735	2000740		0.021441
NC_000913	2000740	2000745		0.025933
NC_000913	2000745	2000750		0.036780
NC_000913	2000750	2000755		0.028496
NC_000913	2000755	2000760		0.015376
NC_000913	2000760	2000765		0.015720
NC_000913	2000765	2000770		0.014075
NC_000913	2000770	2000775		0.012243
NC_000913	2000775	2000780		0.009818
NC_000913	2000780	2000785		0.007752
NC_000913	2000785	2000790		0.010723
NC_000913	2000790	2000795		0.017489
NC_000913	2000795	2000800		0.021936
NC_000913	2000800	2000805		0.018509
NC_000913	2000805	2000810		0.019471
NC_000913	2000810	2000815		0.022066
NC_000913	2000815	2000820		0.023598
NC_000913	2000820	2000825		0.021531
NC_000913	2000825	2000830		0.020238
NC_000913	2000830	2000835		0.025686
NC_000913	2000835	2000840		0.040902
NC_000913	2000840	2000845		0.040804
NC_000913	2000845	2000850		0.053309
NC_000913	2000850	2000855		0.074193
NC_000913	2000855	2000860		0.095081
NC_000913	2000860	2000865		0.155932
NC_000913	2000865	2000870		0.195527
NC_000913	2000870	2000875		0.258665
NC_000913	2000875	2000880		0.242491
NC_000913	2000880	2000885		0.306326
NC_000913	2000885	2000890		0.421199
NC_000913	2000890	2000895		0.781884
NC_000913	2000895	2000900		0.833057
NC_000913	2000900	2000905		0.824457
NC_000913	2000905	2000910		0.843010
NC_000913	2000910	2000915		0.760780
NC_000913	2000915	2000920		0.652595
NC_000913	2000920	2000925		0.521894
NC_000913	2000925	2000930		0.453711
NC_000913	2000930	2000935		0.538921
NC_000913	2000935	2000940		0.500450
NC_000913	2000940	2000945		0.259462
NC_000913	2000945	2000950		0.175876
NC_000913	2000950	2000955		0.170431
NC_000913	2000955	2000960		0.138124
NC_000913	2000960	2000965		0.135702
NC_000913	2000965	2000970		0.172440
NC_000913	2000970	2000975		0.235231
NC_000913	2000975	2000980		0.214482
NC_000913	2000980	2000985		0.353754
NC_000913	2000985	2000990		0.336271
NC_000913	2000990	2000995		0.257103
NC_000913	2000995	2001000		0.298417
NC_000913	2001000	2001005		0.335334
NC_000913	2001005	2001010		0.258887
NC_000913	2001010	2001015		0.262256
NC_000913	2001015	2001020		0.292974
NC_000913	2001020	2001025		0.299849
NC_000913	2001025	2001030		0.271634
NC_000913	2001030	2001035		0.318095
NC_000913	2001035	2001040		0.364206
NC_000913	2001040	2001045		0.424386
NC_000913	2001045	2001050		0.451589
NC_000913	2001050	2001055		0.723622
NC_000913	2001055	2001060		0.826083
NC_000913	2001060	2001065		0.771052
NC_000913	2001065	2001070		0.786085
NC_000913	2001070	2001075		1.027993
NC_000913	2001075	2001080		1.575167
NC_000913	2001080	2001085		1.373637
NC_000913	2001085	2001090		1.353587
NC_000913	2001090	2001095		1.100116
NC_000913	2001095	2001100		1.034012
NC_000913	2001100	2001105		1.117210
NC_000913	2001105	2001110		0.278324
NC_000913	2001110	2001115		0.233588
NC_000913	2001115	2001120		0.178136
NC_000913	2001120	2001125		0.210452
NC_000913	2001125	2001130		0.326120
NC_000913	2001130	2001135		0.166722
NC_000913	2001135	2001140		0.259542
NC_000913	2001140	2001145		0.160794
NC_000913	2001145	2001150		0.188857
NC_000913	2001150	2001155		0.206482
NC_000913	2001155	2001160		0.201035
NC_000913	2001160	2001165		0.182234
NC_000913	2001165	2001170		0.256054
NC_000913	2001170	2001175		0.645096
NC_000913	2001175	2001180		0.546572
NC_000913	2001180	2001185		0.558032
NC_000913	2001185	2001190		0.459681
NC_000913	2001190	2001195		0.379043
NC_000913	2001195	2001200		0.280044
NC_000913	2001200	2001205		0.182365
NC_000913	2001205	2001210		0.062330
NC_000913	2001210	2001215		0.056734
NC_000913	2001215	2001220		0.053882
NC_000913	2001220	2001225		0.053331
NC_000913	2001225	2001230		0.039125
NC_000913	2001230	2001235		0.027265
NC_000913	2001235	2001240		0.066839
NC_000913	2001240	2001245		0.040837
NC_000913	2001245	2001250		0.039670
NC_000913	2001250	2001255		0.041737
NC_000913	2001255	2001260		0.053052
NC_000913	2001260	2001265		0.073153
NC_000913	2001265	2001270		0.066726
NC_000913	2001270	2001275		0.098565
NC_000913	2001275	2001280		0.103645
NC_000913	2001280	2001285		0.199761
NC_000913	2001285	2001290		0.223805
NC_000913	2001290	2001295		0.234400
NC_000913	2001295	2001300		0.242367
NC_000913	2001300	2001305		0.456998
NC_000913	2001305	2001310		0.393713
NC_000913	2001310	2001315		0.522724
NC_000913	2001315	2001320		0.330758
NC_000913	2001320	2001325		0.351214
NC_000913	2001325	2001330		0.262969
NC_000913	2001330	2001335		0.214826
NC_000913	2001335	2001340		0.156788
NC_000913	2001340	2001345		0.168050
NC_000913	2001345	2001350		0.177206
NC_000913	2001350	2001355		0.242616
NC_000913	2001355	2001360		0.180823
NC_000913	2001360	2001365		0.196286
NC_000913	2001365	2001370		0.219470
NC_000913	2001370	2001375		0.137432
NC_000913	2001375	2001380		0.048031
NC_000913	2001380	2001385		0.060049
NC_000913	2001385	2001390		0.167046
NC_000913	2001390	2001395		0.211725
NC_000913	2001395	2001400		0.176265
NC_000913	2001400	2001405		0.282589
NC_000913	2001405	2001410		0.302031
NC_000913	2001410	2001415		0.222217
NC_000913	2001415	2001420		0.257344
NC_000913	2001420	2001425		0.151924
NC_000913	2001425	2001430		0.114202
NC_000913	2001430	2001435		0.095031
NC_000913	2001435	2001440		0.089394
NC_000913	2001440	2001445		0.084368
NC_000913	2001445	2001450		0.097156
NC_000913	2001450	2001455		0.076581
NC_000913	2001455	2001460		0.101000
NC_000913	2001460	2001465		0.165226
NC_000913	2001465	2001470		0.174821
NC_000913	2001470	2001475		0.243914
NC_000913	2001475	2001480		0.341384
NC_000913	2001480	2001485		0.468167
NC_000913	2001485	2001490		0.531889
NC_000913	2001490	2001495		0.500927
NC_000913	2001495	2001500		0.463963
NC_000913	2001500	2001505		0.524749
NC_000913	2001505	2001510		0.477909
NC_000913	2001510	2001515		0.456346
NC_000913	2001515	2001520		0.468337
NC_000913	2001520	2001525		0.433672
NC_000913	2001525	2001530		0.487210
NC_000913	2001530	2001535		0.509357
NC_000913	2001535	2001540		0.505628
NC_000913	2001540	2001545		0.525100
NC_000913	2001545	2001550		0.604345
NC_000913	2001550	2001555		0.342110
NC_000913	2001555	2001560		0.285292
NC_000913	2001560	2001565		0.291058
NC_000913	2001565	2001570		0.244000
NC_000913	2001570	2001575		0.301269
NC_000913	2001575	2001580		0.276402
NC_000913	2001580	2001585		0.271690
NC_000913	2001585	2001590		0.413785
NC_000913	2001590	2001595		0.815503
NC_000913	2001595	2001600		0.814873
NC_000913	2001600	2001605		0.917352
NC_000913	2001605	2001610		0.978292
NC_000913	2001610	2001615		0.935536
NC_000913	2001615	2001620		1.088668
NC_000913	2001620	2001625		1.090817
NC_000913	2001625	2001630		1.065881
NC_000913	2001630	2001635		1.281269
NC_000913	2001635	2001640		1.453843
NC_000913	2001640	2001645		1.057494
NC_000913	2001645	2001650		0.787130
NC_000913	2001650	2001655		0.747243
NC_000913	2001655	2001660		0.602494
NC_000913	2001660	2001665		0.614807
NC_000913	2001665	2001670		0.554918
NC_000913	2001670	2001675		0.498589
NC_000913	2001675	2001680		0.450663
NC_000913	2001680	2001685		0.460749
NC_000913	2001685	2001690		0.428358
NC_000913	2001690	2001695		0.344560
NC_000913	2001695	2001700		0.231937
NC_000913	2001700	2001705		0.211316
NC_000913	2001705	2001710		0.205355
NC_000913	2001710	2001715		0.182002
NC_000913	2001715	2001720		0.132336
NC_000913	2001720	2001725		0.122526
NC_000913	2001725	2001730		0.104895
NC_000913	2001730	2001735		0.094971
NC_000913	2001735	2001740		0.097865
NC_000913	2001740	2001745		0.108115
NC_000913	2001745	2001750		0.110977
NC_000913	2001750	2001755		0.105207
NC_000913	2001755	2001760		0.125878
NC_000913	2001760	2001765		0.152324
NC_000913	2001765	2001770		0.164708
NC_000913	2001770	2001775		0.173346
NC_000913	2001775	2001780		0.244287
NC_000913	2001780	2001785		0.342551
NC_000913	2001785	2001790		0.410469
NC_000913	2001790	2001795		0.487059
NC_000913	2001795	2001800		0.400828
NC_000913	2001800	2001805		0.373571
NC_000913	2001805	2001810		0.363229
NC_000913	2001810	2001815		0.377268
NC_000913	2001815	2001820		0.393756
NC_000913	2001820	2001825		0.398144
NC_000913	2001825	2001830		0.547488
NC_000913	2001830	2001835		0.560502
NC_000913	2001835	2001840		0.651278
NC_000913	2001840	2001845		0.792152
NC_000913	2001845	2001850		0.940785
NC_000913	2001850	2001855		0.419261
NC_000913	2001855	2001860		0.402937
NC_000913	2001860	2001865		0.435537
NC_000913	2001865	2001870		0.401859
NC_000913	2001870	2001875		0.353402
NC_000913	2001875	2001880		0.316366
NC_000913	2001880	2001885		0.304236
NC_000913	2001885	2001890		0.233630
NC_000913	2001890	2001895		0.231993
NC_000913	2001895	2001900		0.263240
NC_000913	2001900	2001905		0.249121
NC_000913	2001905	2001910		0.238637
NC_000913	2001910	2001915		0.245816
NC_000913	2001915	2001920		0.298355
NC_000913	2001920	2001925		0.293489
NC_000913	2001925	2001930		0.321977
NC_000913	2001930	2001935		0.311698
NC_000913	2001935	2001940		0.343276
NC_000913	2001940	2001945		0.408916
NC_000913	2001945	2001950		0.532651
NC_000913	2001950	2001955		0.975673
NC_000913	2001955	2001960		1.159912
NC_000913	2001960	2001965		1.457997
NC_000913	2001965	2001970		3.519883
NC_000913	2001970	2001975		6.207937
NC_000913	2001975	2001980		7.084408
NC_000913	2001980	2001985		8.071731
NC_000913	2001985	2001990		9.537233
NC_000913	2001990	2001995		11.807084
NC_000913	2001995	2002000		13.035892
NC_000913	2002000	2002005		14.229240
NC_000913	2002005	2002010		14.295809
NC_000913	2002010	2002015		14.517210
NC_000913	2002015	2002020		14.904323
NC_000913	2002020	2002025		15.827266
NC_000913	2002025	2002030		15.196177
NC_000913	2002030	2002035		15.170926
NC_000913	2002035	2002040		13.218086
NC_000913	2002040	2002045		11.076783
NC_000913	2002045	2002050		9.184485
NC_000913	2002050	2002055		5.916655
NC_000913	2002055	2002060		5.635827
NC_000913	2002060	2002065		4.922472
NC_000913	2002065	2002070		4.660690
NC_000913	2002070	2002075		4.284450
NC_000913	2002075	2002080		4.163628
NC_000913	2002080	2002085		4.265521
NC_000913	2002085	2002090		4.737749
NC_000913	2002090	2002095		4.927551
NC_000913	2002095	2002100		3.492153
NC_000913	2002100	2002105		3.090930
NC_000913	2002105	2002110		2.598998
NC_000913	2002110	2002115		2.183721
NC_000913	2002115	2002120		1.004490
NC_000913	2002120	2002125		0.802671
NC_000913	2002125	2002130		0.799435
NC_000913	2002130	2002135		0.717017
NC_000913	2002135	2002140		0.713981
NC_000913	2002140	2002145		0.652746
NC_000913	2002145	2002150		0.775590
NC_000913	2002150	2002155		0.717818
NC_000913	2002155	2002160		0.712117
NC_000913	2002160	2002165		0.555985
NC_000913	2002165	2002170		0.552933
NC_000913	2002170	2002175		0.481269
NC_000913	2002175	2002180		0.404954
NC_000913	2002180	2002185		0.423130
NC_000913	2002185	2002190		0.329466
NC_000913	2002190	2002195		0.235256
NC_000913	2002195	2002200		0.236537
NC_000913	2002200	2002205		0.268283
NC_000913	2002205	2002210		0.293696
NC_000913	2002210	2002215		0.150196
NC_000913	2002215	2002220		0.147451
NC_000913	2002220	2002225		0.209868
NC_000913	2002225	2002230		0.202288
NC_000913	2002230	2002235		0.227367
NC_000913	2002235	2002240		0.210153
NC_000913	2002240	2002245		0.235365
NC_000913	2002245	2002250		0.147980
NC_000913	2002250	2002255		0.131619
NC_000913	2002255	2002260		0.178450
NC_000913	2002260	2002265		0.087300
NC_000913	2002265	2002270		0.122987
NC_000913	2002270	2002275		0.056417
NC_000913	2002275	2002280		0.089734
NC_000913	2002280	2002285		0.078770
NC_000913	2002285	2002290		0.059805
NC_000913	2002290	2002295		0.037252
NC_000913	2002295	2002300		0.017123
NC_000913	2002300	2002305		0.017160
NC_000913	2002305	2002310		0.017198
NC_000913	2002310	2002315		0.022205
NC_000913	2002315	2002320		0.016008
NC_000913	2002320	2002325		0.014373
NC_000913	2002325	2002330		0.024575
NC_000913	2002330	2002335		0.143644
NC_000913	2002335	2002340		0.171533
NC_000913	2002340	2002345		0.143596
NC_000913	2002345	2002350		0.183436
NC_000913	2002350	2002355		0.312223
NC_000913	2002355	2002360		0.241611
NC_000913	2002360	2002365		0.244206
NC_000913	2002365	2002370		0.223118
NC_000913	2002370	2002375		0.178097
NC_000913	2002375	2002380		0.139614
NC_000913	2002380	2002385		0.125371
NC_000913	2002385	2002390		0.142918
NC_000913	2002390	2002395		0.137834
NC_000913	2002395	2002400		0.093659
NC_000913	2002400	2002405		0.095208
NC_000913	2002405	2002410		0.078033
NC_000913	2002410	2002415		0.076111
NC_000913	2002415	2002420		0.066904
NC_000913	2002420	2002425		0.080257
NC_000913	2002425	2002430		0.099265
NC_000913	2002430	2002435		0.119898
NC_000913	2002435	2002440		0.181457
NC_000913	2002440	2002445		0.188610
NC_000913	2002445	2002450		0.401992
NC_000913	2002450	2002455		0.310648
NC_000913	2002455	2002460		0.199661
NC_000913	2002460	2002465		0.206979
NC_000913	2002465	2002470		0.208364
NC_000913	2002470	2002475		0.234611
NC_000913	2002475	2002480		0.146290
NC_000913	2002480	2002485		0.156947
NC_000913	2002485	2002490		0.239167
NC_000913	2002490	2002495		0.271901
NC_000913	2002495	2002500		0.233930
NC_000913	2002500	2002505		0.215293
NC_000913	2002505	2002510		0.192736
NC_000913	2002510	2002515		0.105820
NC_000913	2002515	2002520		0.099999
NC_000913	2002520	2002525		0.104768
NC_000913	2002525	2002530		0.125493
NC_000913	2002530	2002535		0.124018
NC_000913	2002535	2002540		0.148572
NC_000913	2002540	2002545		0.145154
NC_000913	2002545	2002550		0.161894
NC_000913	2002550	2002555		0.189279
NC_000913	2002555	2002560		0.184338
NC_000913	2002560	2002565		0.187469
NC_000913	2002565	2002570		0.204379
NC_000913	2002570	2002575		0.211934
NC_000913	2002575	2002580		0.459919
NC_000913	2002580	2002585		0.453483
NC_000913	2002585	2002590		0.467745
NC_000913	2002590	2002595		0.495538
NC_000913	2002595	2002600		0.501750
NC_000913	2002600	2002605		0.508390
NC_000913	2002605	2002610		0.427572
NC_000913	2002610	2002615		0.440647
NC_000913	2002615	2002620		0.287957
NC_000913	2002620	2002625		0.429412
NC_000913	2002625	2002630		0.514085
NC_000913	2002630	2002635		0.463130
NC_000913	2002635	2002640		0.309815
NC_000913	2002640	2002645		0.187389
NC_000913	2002645	2002650		0.341723
NC_000913	2002650	2002655		0.245470
NC_000913	2002655	2002660		0.177350
NC_000913	2002660	2002665		0.084333
NC_000913	2002665	2002670		0.083824
NC_000913	2002670	2002675		0.073152
NC_000913	2002675	2002680		0.063322
NC_000913	2002680	2002685		0.051266
NC_000913	2002685	2002690		0.075486
NC_000913	2002690	2002695		0.072426
NC_000913	2002695	2002700		0.083013
NC_000913	2002700	2002705		0.057665
NC_000913	2002705	2002710		0.084561
NC_000913	2002710	2002715		0.083438
NC_000913	2002715	2002720		0.073692
NC_000913	2002720	2002725		0.067402
NC_000913	2002725	2002730		0.066808
NC_000913	2002730	2002735		0.097757
NC_000913	2002735	2002740		0.139660
NC_000913	2002740	2002745		0.161541
NC_000913	2002745	2002750		0.230401
NC_000913	2002750	2002755		0.233434
NC_000913	2002755	2002760		0.295036
NC_000913	2002760	2002765		0.361732
NC_000913	2002765	2002770		0.456319
NC_000913	2002770	2002775		0.509908
NC_000913	2002775	2002780		0.906007
NC_000913	2002780	2002785		1.091047
NC_000913	2002785	2002790		1.322793
NC_000913	2002790	2002795		1.193951
NC_000913	2002795	2002800		1.199943
NC_000913	2002800	2002805		1.302328
NC_000913	2002805	2002810		1.216007
NC_000913	2002810	2002815		1.223059
NC_000913	2002815	2002820		1.226397
NC_000913	2002820	2002825		1.121916
NC_000913	2002825	2002830		1.173704
NC_000913	2002830	2002835		1.153602
NC_000913	2002835	2002840		1.362422
NC_000913	2002840	2002845		1.358148
NC_000913	2002845	2002850		1.368113
NC_000913	2002850	2002855		1.449465
NC_000913	2002855	2002860		1.443914
NC_000913	2002860	2002865		1.571977
NC_000913	2002865	2002870		1.582796
NC_000913	2002870	2002875		1.542488
NC_000913	2002875	2002880		1.334557
NC_000913	2002880	2002885		1.071103
NC_000913	2002885	2002890		0.522542
NC_000913	2002890	2002895		0.385365
NC_000913	2002895	2002900		0.352443
NC_000913	2002900	2002905		0.355420
NC_000913	2002905	2002910		0.387136
NC_000913	2002910	2002915		0.269227
NC_000913	2002915	2002920		0.292520
NC_000913	2002920	2002925		0.297788
NC_000913	2002925	2002930		0.287669
NC_000913	2002930	2002935		0.269585
NC_000913	2002935	2002940		0.242314
NC_000913	2002940	2002945		0.196155
NC_000913	2002945	2002950		0.143547
NC_000913	2002950	2002955		0.072676
NC_000913	2002955	2002960		0.053443
NC_000913	2002960	2002965		0.026984
NC_000913	2002965	2002970		0.018176
NC_000913	2002970	2002975		0.016804
NC_000913	2002975	2002980		0.022297
NC_000913	2002980	2002985		0.020572
NC_000913	2002985	2002990		0.020836
NC_000913	2002990	2002995		0.016707
NC_000913	2002995	2003000		0.015188
NC_000913	2003000	2003005		0.013846
NC_000913	2003005	2003010		0.017709
NC_000913	2003010	2003015		0.018463
NC_000913	2003015	2003020		0.010100
NC_000913	2003020	2003025		0.009214
NC_000913	2003025	2003030		0.005696
NC_000913	2003030	2003035		0.004785
NC_000913	2003035	2003040		0.006331
NC_000913	2003040	2003045		0.004375
NC_000913	2003045	2003050		0.004191
NC_000913	2003050	2003055		0.004841
NC_000913	2003055	2003060		0.004926
NC_000913	2003060	2003065		0.005819
NC_000913	2003065	2003070		0.007522
NC_000913	2003070	2003075		0.008209
NC_000913	2003075	2003080		0.009398
NC_000913	2003080	2003085		0.008465
NC_000913	2003085	2003090		0.007975
NC_000913	2003090	2003095		0.009783
NC_000913	2003095	2003100		0.009420
NC_000913	2003100	2003105		0.010625
NC_000913	2003105	2003110		0.030972
NC_000913	2003110	2003115		0.041120
NC_000913	2003115	2003120		0.022887
NC_000913	2003120	2003125		0.028166
NC_000913	2003125	2003130		0.032952
NC_000913	2003130	2003135		0.069346
NC_000913	2003135	2003140		0.093474
NC_000913	2003140	2003145		0.132424
NC_000913	2003145	2003150		0.132415
NC_000913	2003150	2003155		0.225362
NC_000913	2003155	2003160		0.399636
NC_000913	2003160	2003165		0.229963
NC_000913	2003165	2003170		0.226016
NC_000913	2003170	2003175		0.135668
NC_000913	2003175	2003180		0.083601
NC_000913	2003180	2003185		0.132729
NC_000913	2003185	2003190		0.155027
NC_000913	2003190	2003195		0.160749
NC_000913	2003195	2003200		0.204376
NC_000913	2003200	2003205		0.164698
NC_000913	2003205	2003210		0.228923
NC_000913	2003210	2003215		0.343472
NC_000913	2003215	2003220		0.335539
NC_000913	2003220	2003225		0.253551
NC_000913	2003225	2003230		0.196555
NC_000913	2003230	2003235		0.144956
NC_000913	2003235	2003240		0.134015
NC_000913	2003240	2003245		0.147140
NC_000913	2003245	2003250		0.126176
NC_000913	2003250	2003255		0.135507
NC_000913	2003255	2003260		0.068299
NC_000913	2003260	2003265		0.035043
NC_000913	2003265	2003270		0.027961
NC_000913	2003270	2003275		0.044517
NC_000913	2003275	2003280		0.079517
NC_000913	2003280	2003285		0.151416
NC_000913	2003285	2003290		0.138027
NC_000913	2003290	2003295		0.162893
NC_000913	2003295	2003300		0.150248
NC_000913	2003300	2003305		0.086390
NC_000913	2003305	2003310		0.070425
NC_000913	2003310	2003315		0.090935
NC_000913	2003315	2003320		0.092917
NC_000913	2003320	2003325		0.110234
NC_000913	2003325	2003330		0.178886
NC_000913	2003330	2003335		0.185591
NC_000913	2003335	2003340		0.190189
NC_000913	2003340	2003345		0.287931
NC_000913	2003345	2003350		0.415074
NC_000913	2003350	2003355		0.361192
NC_000913	2003355	2003360		0.444508
NC_000913	2003360	2003365		0.455918
NC_000913	2003365	2003370		0.397355
NC_000913	2003370	2003375		0.448906
NC_000913	2003375	2003380		0.452154
NC_000913	2003380	2003385		0.675580
NC_000913	2003385	2003390		0.740116
NC_000913	2003390	2003395		1.109303
NC_000913	2003395	2003400		0.654998
NC_000913	2003400	2003405		0.570556
NC_000913	2003405	2003410		0.577529
NC_000913	2003410	2003415		0.660806
NC_000913	2003415	2003420		0.713333
NC_000913	2003420	2003425		0.788812
NC_000913	2003425	2003430		0.765661
NC_000913	2003430	2003435		0.930297
NC_000913	2003435	2003440		0.584982
NC_000913	2003440	2003445		0.801183
NC_000913	2003445	2003450		0.618401
NC_000913	2003450	2003455		0.448731
NC_000913	2003455	2003460		0.409438
NC_000913	2003460	2003465		0.251958
NC_000913	2003465	2003470		0.195580
NC_000913	2003470	2003475		0.188125
NC_000913	2003475	2003480		0.229014
NC_000913	2003480	2003485		0.333798
NC_000913	2003485	2003490		0.374880
NC_000913	2003490	2003495		0.509062
NC_000913	2003495	2003500		0.544175
NC_000913	2003500	2003505		0.422725
NC_000913	2003505	2003510		0.339987
NC_000913	2003510	2003515		0.287757
NC_000913	2003515	2003520		0.144127
NC_000913	2003520	2003525		0.120829
NC_000913	2003525	2003530		0.113263
NC_000913	2003530	2003535		0.110331
NC_000913	2003535	2003540		0.099158
NC_000913	2003540	2003545		0.071216
NC_000913	2003545	2003550		0.061441
NC_000913	2003550	2003555		0.046778
NC_000913	2003555	2003560		0.069429
NC_000913	2003560	2003565		0.045511
NC_000913	2003565	2003570		0.039729
NC_000913	2003570	2003575		0.031347
NC_000913	2003575	2003580		0.020683
NC_000913	2003580	2003585		0.019909
NC_000913	2003585	2003590		0.011426
NC_000913	2003590	2003595		0.003170
NC_000913	2003595	2003600		0.002227
NC_000913	2003600	2003605		0.001716
NC_000913	2003605	2003610		0.003419
NC_000913	2003610	2003615		0.013066
NC_000913	2003615	2003620		0.020662
NC_000913	2003620	2003625		0.033136
NC_000913	2003625	2003630		0.032217
NC_000913	2003630	2003635		0.031156
NC_000913	2003635	2003640		0.040009
NC_000913	2003640	2003645		0.039324
NC_000913	2003645	2003650		0.039934
NC_000913	2003650	2003655		0.039659
NC_000913	2003655	2003660		0.042825
NC_000913	2003660	2003665		0.042681
NC_000913	2003665	2003670		0.044306
NC_000913	2003670	2003675		0.040410
NC_000913	2003675	2003680		0.042756
NC_000913	2003680	2003685		0.046266
NC_000913	2003685	2003690		0.073467
NC_000913	2003690	2003695		0.146584
NC_000913	2003695	2003700		0.275550
NC_000913	2003700	2003705		0.379182
NC_000913	2003705	2003710		0.711816
NC_000913	2003710	2003715		0.941264
NC_000913	2003715	2003720		0.937777
NC_000913	2003720	2003725		0.575321
NC_000913	2003725	2003730		0.526303
NC_000913	2003730	2003735		0.458409
NC_000913	2003735	2003740		0.430790
NC_000913	2003740	2003745		0.170983
NC_000913	2003745	2003750		0.158057
NC_000913	2003750	2003755		0.108418
NC_000913	2003755	2003760		0.107787
NC_000913	2003760	2003765		0.096620
NC_000913	2003765	2003770		0.109101
NC_000913	2003770	2003775		0.092735
NC_000913	2003775	2003780		0.256407
NC_000913	2003780	2003785		0.372850
NC_000913	2003785	2003790		0.612826
NC_000913	2003790	2003795		0.607585
NC_000913	2003795	2003800		0.562496
NC_000913	2003800	2003805		0.216389
NC_000913	2003805	2003810		0.060328
NC_000913	2003810	2003815		0.031283
NC_000913	2003815	2003820		0.029809
NC_000913	2003820	2003825		0.016533
NC_000913	2003825	2003830		0.015495
NC_000913	2003830	2003835		0.013376
NC_000913	2003835	2003840		0.014073
NC_000913	2003840	2003845		0.016045
NC_000913	2003845	2003850		0.019033
NC_000913	2003850	2003855		0.019433
NC_000913	2003855	2003860		0.016846
NC_000913	2003860	2003865		0.006181
NC_000913	2003865	2003870		0.004297
NC_000913	2003870	2003875		0.002347
NC_000913	2003875	2003880		0.001725
NC_000913	2003880	2003885		0.000933
NC_000913	2003885	2003890		0.000278
NC_000913	2003890	2003895		0.000158
NC_000913	2003895	2003900		0.000097
NC_000913	2003900	2003905		0.000104
NC_000913	2003905	2003910		0.000090
NC_000913	2003910	2003915		0.000066
NC_000913	2003915	2003920		0.000040
NC_000913	2003920	2003925		0.000045
NC_000913	2003925	2003930		0.000067
NC_000913	2003930	2003935		0.000142
NC_000913	2003935	2003940		0.000268
NC_000913	2003940	2003945		0.000237
NC_000913	2003945	2003950		0.000310
NC_000913	2003950	2003955		0.000364
NC_000913	2003955	2003960		0.000478
NC_000913	2003960	2003965		0.000773
NC_000913	2003965	2003970		0.000811
NC_000913	2003970	2003975		0.002404
NC_000913	2003975	2003980		0.016047
NC_000913	2003980	2003985		0.017941
NC_000913	2003985	2003990		0.035961
NC_000913	2003990	2003995		0.026130
NC_000913	2003995	2004000		0.036651
NC_000913	2004000	2004005		0.041243
NC_000913	2004005	2004010		0.045478
NC_000913	2004010	2004015		0.054588
NC_000913	2004015	2004020		0.060140
NC_000913	2004020	2004025		0.050247
NC_000913	2004025	2004030		0.055697
NC_000913	2004030	2004035		0.072886
NC_000913	2004035	2004040		0.063692
NC_000913	2004040	2004045		0.087679
NC_000913	2004045	2004050		0.125010
NC_000913	2004050	2004055		0.158427
NC_000913	2004055	2004060		0.266619
NC_000913	2004060	2004065		0.422778
NC_000913	2004065	2004070		0.393120
NC_000913	2004070	2004075		0.313225
NC_000913	2004075	2004080		0.244584
NC_000913	2004080	2004085		0.280763
NC_000913	2004085	2004090		0.356315
NC_000913	2004090	2004095		0.330630
NC_000913	2004095	2004100		0.346783
NC_000913	2004100	2004105		0.386023
NC_000913	2004105	2004110		0.413841
NC_000913	2004110	2004115		0.496548
NC_000913	2004115	2004120		0.489447
NC_000913	2004120	2004125		0.569006
NC_000913	2004125	2004130		0.636946
NC_000913	2004130	2004135		0.609352
NC_000913	2004135	2004140		0.795209
NC_000913	2004140	2004145		0.694501
NC_000913	2004145	2004150		0.703251
NC_000913	2004150	2004155		0.694955
NC_000913	2004155	2004160		0.645341
NC_000913	2004160	2004165		0.629372
NC_000913	2004165	2004170		0.562208
NC_000913	2004170	2004175		0.470882
NC_000913	2004175	2004180		0.366443
NC_000913	2004180	2004185		0.440169
NC_000913	2004185	2004190		0.434092
NC_000913	2004190	2004195		0.511037
NC_000913	2004195	2004200		0.625543
NC_000913	2004200	2004205		0.656790
NC_000913	2004205	2004210		0.644715
NC_000913	2004210	2004215		0.637214
NC_000913	2004215	2004220		0.630374
NC_000913	2004220	2004225		0.564710
NC_000913	2004225	2004230		0.540605
NC_000913	2004230	2004235		0.613854
NC_000913	2004235	2004240		0.548245
NC_000913	2004240	2004245		0.465177
NC_000913	2004245	2004250		0.476076
NC_000913	2004250	2004255		0.498313
NC_000913	2004255	2004260		0.549086
NC_000913	2004260	2004265		0.664479
NC_000913	2004265	2004270		0.841874
NC_000913	2004270	2004275		0.806132
NC_000913	2004275	2004280		0.728431
NC_000913	2004280	2004285		0.795847
NC_000913	2004285	2004290		0.688064
NC_000913	2004290	2004295		0.354077
NC_000913	2004295	2004300		0.388750
NC_000913	2004300	2004305		0.028677
NC_000913	2004305	2004310		0.027067
NC_000913	2004310	2004315		0.039280
NC_000913	2004315	2004320		0.052918
NC_000913	2004320	2004325		0.018275
NC_000913	2004325	2004330		0.019168
NC_000913	2004330	2004335		0.012556
NC_000913	2004335	2004340		0.007536
NC_000913	2004340	2004345		0.014572
NC_000913	2004345	2004350		0.002922
NC_000913	2004350	2004355		0.006950
NC_000913	2004355	2004360		0.011909
NC_000913	2004360	2004365		0.011628
NC_000913	2004365	2004370		0.010436
NC_000913	2004370	2004375		0.018244
NC_000913	2004375	2004380		0.023291
NC_000913	2004380	2004385		0.030744
NC_000913	2004385	2004390		0.042811
NC_000913	2004390	2004395		0.061687
NC_000913	2004395	2004400		0.125957
NC_000913	2004400	2004405		0.106494
NC_000913	2004405	2004410		0.239272
NC_000913	2004410	2004415		0.166448
NC_000913	2004415	2004420		0.160436
NC_000913	2004420	2004425		0.154766
NC_000913	2004425	2004430		0.304619
NC_000913	2004430	2004435		0.343615
NC_000913	2004435	2004440		0.304829
NC_000913	2004440	2004445		0.191984
NC_000913	2004445	2004450		0.218605
NC_000913	2004450	2004455		0.190676
NC_000913	2004455	2004460		0.176449
NC_000913	2004460	2004465		0.176838
NC_000913	2004465	2004470		0.065969
NC_000913	2004470	2004475		0.055312
NC_000913	2004475	2004480		0.079383
NC_000913	2004480	2004485		0.072292
NC_000913	2004485	2004490		0.123007
NC_000913	2004490	2004495		0.133844
NC_000913	2004495	2004500		0.127957
NC_000913	2004500	2004505		0.104737
NC_000913	2004505	2004510		0.131420
NC_000913	2004510	2004515		0.144166
NC_000913	2004515	2004520		0.199100
NC_000913	2004520	2004525		0.325949
NC_000913	2004525	2004530		0.292183
NC_000913	2004530	2004535		0.436295
NC_000913	2004535	2004540		0.403032
NC_000913	2004540	2004545		0.373172
NC_000913	2004545	2004550		0.300557
NC_000913	2004550	2004555		0.299787
NC_000913	2004555	2004560		0.298643
NC_000913	2004560	2004565		0.235721
NC_000913	2004565	2004570		0.314281
NC_000913	2004570	2004575		0.262845
NC_000913	2004575	2004580		0.325680
NC_000913	2004580	2004585		0.209626
NC_000913	2004585	2004590		0.128163
NC_000913	2004590	2004595		0.067935
NC_000913	2004595	2004600		0.106392
NC_000913	2004600	2004605		0.142289
NC_000913	2004605	2004610		0.172774
NC_000913	2004610	2004615		0.291491
NC_000913	2004615	2004620		0.213561
NC_000913	2004620	2004625		0.225057
NC_000913	2004625	2004630		0.246520
NC_000913	2004630	2004635		0.197560
NC_000913	2004635	2004640		0.206242
NC_000913	2004640	2004645		0.170339
NC_000913	2004645	2004650		0.126217
NC_000913	2004650	2004655		0.130784
NC_000913	2004655	2004660		0.136233
NC_000913	2004660	2004665		0.101684
NC_000913	2004665	2004670		0.070916
NC_000913	2004670	2004675		0.075103
NC_000913	2004675	2004680		0.073751
NC_000913	2004680	2004685		0.050957
NC_000913	2004685	2004690		0.096457
NC_000913	2004690	2004695		0.109175
NC_000913	2004695	2004700		0.222714
NC_000913	2004700	2004705		0.559590
NC_000913	2004705	2004710		0.539445
NC_000913	2004710	2004715		0.358070
NC_000913	2004715	2004720		0.237409
NC_000913	2004720	2004725		0.275124
NC_000913	2004725	2004730		0.138310
NC_000913	2004730	2004735		0.083340
NC_000913	2004735	2004740		0.072631
NC_000913	2004740	2004745		0.057027
NC_000913	2004745	2004750		0.061083
NC_000913	2004750	2004755		0.089112
NC_000913	2004755	2004760		0.125400
NC_000913	2004760	2004765		0.161591
NC_000913	2004765	2004770		0.161082
NC_000913	2004770	2004775		0.164187
NC_000913	2004775	2004780		0.175236
NC_000913	2004780	2004785		0.189651
NC_000913	2004785	2004790		0.343716
NC_000913	2004790	2004795		0.302400
NC_000913	2004795	2004800		0.290908
NC_000913	2004800	2004805		0.180846
NC_000913	2004805	2004810		0.135104
NC_000913	2004810	2004815		0.122314
NC_000913	2004815	2004820		0.129088
NC_000913	2004820	2004825		0.138803
NC_000913	2004825	2004830		0.126924
NC_000913	2004830	2004835		0.129733
NC_000913	2004835	2004840		0.115387
NC_000913	2004840	2004845		0.134954
NC_000913	2004845	2004850		0.125445
NC_000913	2004850	2004855		0.197451
NC_000913	2004855	2004860		0.206159
NC_000913	2004860	2004865		0.203044
NC_000913	2004865	2004870		0.142134
NC_000913	2004870	2004875		0.063900
NC_000913	2004875	2004880		0.054734
NC_000913	2004880	2004885		0.059209
NC_000913	2004885	2004890		0.047016
NC_000913	2004890	2004895		0.030976
NC_000913	2004895	2004900		0.040988
NC_000913	2004900	2004905		0.045595
NC_000913	2004905	2004910		0.030621
NC_000913	2004910	2004915		0.021043
NC_000913	2004915	2004920		0.026356
NC_000913	2004920	2004925		0.037062
NC_000913	2004925	2004930		0.051908
NC_000913	2004930	2004935		0.058568
NC_000913	2004935	2004940		0.073907
NC_000913	2004940	2004945		0.071642
NC_000913	2004945	2004950		0.117543
NC_000913	2004950	2004955		0.199145
NC_000913	2004955	2004960		0.305549
NC_000913	2004960	2004965		0.199167
NC_000913	2004965	2004970		0.221186
NC_000913	2004970	2004975		0.226928
NC_000913	2004975	2004980		0.220676
NC_000913	2004980	2004985		0.223386
NC_000913	2004985	2004990		0.194642
NC_000913	2004990	2004995		0.169132
NC_000913	2004995	2005000		0.136355
NC_000913	2005000	2005005		0.164963
NC_000913	2005005	2005010		0.208186
NC_000913	2005010	2005015		0.231578
NC_000913	2005015	2005020		0.081071
NC_000913	2005020	2005025		0.069857
NC_000913	2005025	2005030		0.060993
NC_000913	2005030	2005035		0.080686
NC_000913	2005035	2005040		0.069010
NC_000913	2005040	2005045		0.079812
NC_000913	2005045	2005050		0.131647
NC_000913	2005050	2005055		0.108053
NC_000913	2005055	2005060		0.128188
NC_000913	2005060	2005065		0.180452
NC_000913	2005065	2005070		0.234507
NC_000913	2005070	2005075		0.330696
NC_000913	2005075	2005080		0.508284
NC_000913	2005080	2005085		0.706719
NC_000913	2005085	2005090		0.859916
NC_000913	2005090	2005095		0.948361
NC_000913	2005095	2005100		1.114446
NC_000913	2005100	2005105		1.228091
NC_000913	2005105	2005110		1.208555
NC_000913	2005110	2005115		1.250479
NC_000913	2005115	2005120		1.446484
NC_000913	2005120	2005125		1.613493
NC_000913	2005125	2005130		1.557113
NC_000913	2005130	2005135		1.089005
NC_000913	2005135	2005140		1.144216
NC_000913	2005140	2005145		1.032935
NC_000913	2005145	2005150		1.010277
NC_000913	2005150	2005155		0.851030
NC_000913	2005155	2005160		0.562706
NC_000913	2005160	2005165		0.483356
NC_000913	2005165	2005170		0.393339
NC_000913	2005170	2005175		0.365244
NC_000913	2005175	2005180		0.317399
NC_000913	2005180	2005185		0.161542
NC_000913	2005185	2005190		0.127788
NC_000913	2005190	2005195		0.132717
NC_000913	2005195	2005200		0.080954
NC_000913	2005200	2005205		0.029329
NC_000913	2005205	2005210		0.025828
NC_000913	2005210	2005215		0.011234
NC_000913	2005215	2005220		0.009375
NC_000913	2005220	2005225		0.006715
NC_000913	2005225	2005230		0.009763
NC_000913	2005230	2005235		0.010480
NC_000913	2005235	2005240		0.013357
NC_000913	2005240	2005245		0.006226
NC_000913	2005245	2005250		0.010872
NC_000913	2005250	2005255		0.022896
NC_000913	2005255	2005260		0.041971
NC_000913	2005260	2005265		0.108825
NC_000913	2005265	2005270		0.234020
NC_000913	2005270	2005275		0.169214
NC_000913	2005275	2005280		0.200723
NC_000913	2005280	2005285		0.277359
NC_000913	2005285	2005290		0.330640
NC_000913	2005290	2005295		0.367764
NC_000913	2005295	2005300		0.308341
NC_000913	2005300	2005305		0.239045
NC_000913	2005305	2005310		0.251735
NC_000913	2005310	2005315		0.303980
NC_000913	2005315	2005320		0.334076
NC_000913	2005320	2005325		0.380069
NC_000913	2005325	2005330		0.422117
NC_000913	2005330	2005335		0.532693
NC_000913	2005335	2005340		0.520239
NC_000913	2005340	2005345		0.611738
NC_000913	2005345	2005350		0.609230
NC_000913	2005350	2005355		0.449609
NC_000913	2005355	2005360		0.469096
NC_000913	2005360	2005365		0.481507
NC_000913	2005365	2005370		0.312986
NC_000913	2005370	2005375		0.280604
NC_000913	2005375	2005380		0.296640
NC_000913	2005380	2005385		0.292693
NC_000913	2005385	2005390		0.282020
NC_000913	2005390	2005395		0.228297
NC_000913	2005395	2005400		0.161252
NC_000913	2005400	2005405		0.083292
NC_000913	2005405	2005410		0.068844
NC_000913	2005410	2005415		0.070671
NC_000913	2005415	2005420		0.081831
NC_000913	2005420	2005425		0.090255
NC_000913	2005425	2005430		0.065531
NC_000913	2005430	2005435		0.063718
NC_000913	2005435	2005440		0.073663
NC_000913	2005440	2005445		0.081534
NC_000913	2005445	2005450		0.077444
NC_000913	2005450	2005455		0.040610
NC_000913	2005455	2005460		0.034561
NC_000913	2005460	2005465		0.019383
NC_000913	2005465	2005470		0.019387
NC_000913	2005470	2005475		0.024181
NC_000913	2005475	2005480		0.013174
NC_000913	2005480	2005485		0.001727
NC_000913	2005485	2005490		0.001214
NC_000913	2005490	2005495		0.000249
NC_000913	2005495	2005500		0.000599
NC_000913	2005500	2005505		0.004393
NC_000913	2005505	2005510		0.004394
NC_000913	2005510	2005515		0.002730
NC_000913	2005515	2005520		0.004985
NC_000913	2005520	2005525		0.002805
NC_000913	2005525	2005530		0.007099
NC_000913	2005530	2005535		0.008760
NC_000913	2005535	2005540		0.013150
NC_000913	2005540	2005545		0.020591
NC_000913	2005545	2005550		0.042102
NC_000913	2005550	2005555		0.061022
NC_000913	2005555	2005560		0.197279
NC_000913	2005560	2005565		0.125605
NC_000913	2005565	2005570		0.143233
NC_000913	2005570	2005575		0.074552
NC_000913	2005575	2005580		0.092413
NC_000913	2005580	2005585		0.123121
NC_000913	2005585	2005590		0.120973
NC_000913	2005590	2005595		0.204651
NC_000913	2005595	2005600		0.165736
NC_000913	2005600	2005605		0.177671
NC_000913	2005605	2005610		0.194260
NC_000913	2005610	2005615		0.250972
NC_000913	2005615	2005620		0.382410
NC_000913	2005620	2005625		0.358179
NC_000913	2005625	2005630		0.306410
NC_000913	2005630	2005635		0.232575
NC_000913	2005635	2005640		0.267525
NC_000913	2005640	2005645		0.218972
NC_000913	2005645	2005650		0.230338
NC_000913	2005650	2005655		0.296647
NC_000913	2005655	2005660		0.254750
NC_000913	2005660	2005665		0.165032
NC_000913	2005665	2005670		0.166649
NC_000913	2005670	2005675		0.167046
NC_000913	2005675	2005680		0.219948
NC_000913	2005680	2005685		0.322654
NC_000913	2005685	2005690		0.513011
NC_000913	2005690	2005695		0.569712
NC_000913	2005695	2005700		1.281241
NC_000913	2005700	2005705		0.621201
NC_000913	2005705	2005710		0.721425
NC_000913	2005710	2005715		0.626659
NC_000913	2005715	2005720		0.424056
NC_000913	2005720	2005725		0.396616
NC_000913	2005725	2005730		0.378367
NC_000913	2005730	2005735		0.346581
NC_000913	2005735	2005740		0.250048
NC_000913	2005740	2005745		0.164346
NC_000913	2005745	2005750		0.066858
NC_000913	2005750	2005755		0.081454
NC_000913	2005755	2005760		0.063722
NC_000913	2005760	2005765		0.054644
NC_000913	2005765	2005770		0.054421
NC_000913	2005770	2005775		0.066188
NC_000913	2005775	2005780		0.066975
NC_000913	2005780	2005785		0.078208
NC_000913	2005785	2005790		0.079247
NC_000913	2005790	2005795		0.096692
NC_000913	2005795	2005800		0.108347
NC_000913	2005800	2005805		0.120424
NC_000913	2005805	2005810		0.101079
NC_000913	2005810	2005815		0.077767
NC_000913	2005815	2005820		0.100678
NC_000913	2005820	2005825		0.164817
NC_000913	2005825	2005830		0.117876
NC_000913	2005830	2005835		0.090951
NC_000913	2005835	2005840		0.122217
NC_000913	2005840	2005845		0.153524
NC_000913	2005845	2005850		0.118136
NC_000913	2005850	2005855		0.168779
NC_000913	2005855	2005860		0.200407
NC_000913	2005860	2005865		0.251979
NC_000913	2005865	2005870		0.295691
NC_000913	2005870	2005875		0.249371
NC_000913	2005875	2005880		0.207630
NC_000913	2005880	2005885		0.126407
NC_000913	2005885	2005890		0.092543
NC_000913	2005890	2005895		0.072917
NC_000913	2005895	2005900		0.058184
NC_000913	2005900	2005905		0.065301
NC_000913	2005905	2005910		0.067697
NC_000913	2005910	2005915		0.087604
NC_000913	2005915	2005920		0.089626
NC_000913	2005920	2005925		0.084753
NC_000913	2005925	2005930		0.086239
NC_000913	2005930	2005935		0.090385
NC_000913	2005935	2005940		0.067380
NC_000913	2005940	2005945		0.045391
NC_000913	2005945	2005950		0.086720
NC_000913	2005950	2005955		0.085811
NC_000913	2005955	2005960		0.088209
NC_000913	2005960	2005965		0.115528
NC_000913	2005965	2005970		0.132603
NC_000913	2005970	2005975		0.147500
NC_000913	2005975	2005980		0.124485
NC_000913	2005980	2005985		0.075770
NC_000913	2005985	2005990		0.080509
NC_000913	2005990	2005995		0.101723
NC_000913	2005995	2006000		0.062620
NC_000913	2006000	2006005		0.053171
NC_000913	2006005	2006010		0.104371
NC_000913	2006010	2006015		0.174486
NC_000913	2006015	2006020		0.189601
NC_000913	2006020	2006025		0.256486
NC_000913	2006025	2006030		0.388742
NC_000913	2006030	2006035		0.441697
```
