## Supplementary files and data for "Dynamic landscape of protein occupancy across the *Escherichia coli* chromosome": DpurR_m9_rdm_glu_rzscore_log10p.bedgraph (part 15 of 33)

```
NC_000913	2006035	2006040		0.655197
NC_000913	2006040	2006045		0.658685
NC_000913	2006045	2006050		0.708507
NC_000913	2006050	2006055		0.682612
NC_000913	2006055	2006060		0.749073
NC_000913	2006060	2006065		0.723948
NC_000913	2006065	2006070		0.704331
NC_000913	2006070	2006075		0.910864
NC_000913	2006075	2006080		1.110253
NC_000913	2006080	2006085		0.774063
NC_000913	2006085	2006090		1.070684
NC_000913	2006090	2006095		0.706699
NC_000913	2006095	2006100		0.874734
NC_000913	2006100	2006105		0.897808
NC_000913	2006105	2006110		1.157063
NC_000913	2006110	2006115		1.036149
NC_000913	2006115	2006120		1.201993
NC_000913	2006120	2006125		1.186564
NC_000913	2006125	2006130		1.303924
NC_000913	2006130	2006135		1.435014
NC_000913	2006135	2006140		0.916132
NC_000913	2006140	2006145		0.615322
NC_000913	2006145	2006150		0.758348
NC_000913	2006150	2006155		0.704475
NC_000913	2006155	2006160		0.734706
NC_000913	2006160	2006165		0.577385
NC_000913	2006165	2006170		0.796049
NC_000913	2006170	2006175		0.803054
NC_000913	2006175	2006180		0.770379
NC_000913	2006180	2006185		0.770447
NC_000913	2006185	2006190		0.800611
NC_000913	2006190	2006195		0.765596
NC_000913	2006195	2006200		0.552948
NC_000913	2006200	2006205		0.544042
NC_000913	2006205	2006210		0.539382
NC_000913	2006210	2006215		0.607930
NC_000913	2006215	2006220		0.617164
NC_000913	2006220	2006225		0.636545
NC_000913	2006225	2006230		0.649265
NC_000913	2006230	2006235		0.664564
NC_000913	2006235	2006240		0.646929
NC_000913	2006240	2006245		0.607754
NC_000913	2006245	2006250		0.633261
NC_000913	2006250	2006255		1.103562
NC_000913	2006255	2006260		1.485045
NC_000913	2006260	2006265		1.057416
NC_000913	2006265	2006270		0.947932
NC_000913	2006270	2006275		0.543883
NC_000913	2006275	2006280		0.411489
NC_000913	2006280	2006285		0.363438
NC_000913	2006285	2006290		0.339477
NC_000913	2006290	2006295		0.281375
NC_000913	2006295	2006300		0.267978
NC_000913	2006300	2006305		0.294806
NC_000913	2006305	2006310		0.224062
NC_000913	2006310	2006315		0.104690
NC_000913	2006315	2006320		0.117921
NC_000913	2006320	2006325		0.161138
NC_000913	2006325	2006330		0.117793
NC_000913	2006330	2006335		0.120803
NC_000913	2006335	2006340		0.177190
NC_000913	2006340	2006345		0.122020
NC_000913	2006345	2006350		0.066513
NC_000913	2006350	2006355		0.046273
NC_000913	2006355	2006360		0.034749
NC_000913	2006360	2006365		0.095376
NC_000913	2006365	2006370		0.085383
NC_000913	2006370	2006375		0.124191
NC_000913	2006375	2006380		0.110673
NC_000913	2006380	2006385		0.149134
NC_000913	2006385	2006390		0.196038
NC_000913	2006390	2006395		0.138362
NC_000913	2006395	2006400		0.052435
NC_000913	2006400	2006405		0.059262
NC_000913	2006405	2006410		0.065735
NC_000913	2006410	2006415		0.057778
NC_000913	2006415	2006420		0.064422
NC_000913	2006420	2006425		0.103656
NC_000913	2006425	2006430		0.291448
NC_000913	2006430	2006435		0.408426
NC_000913	2006435	2006440		1.004929
NC_000913	2006440	2006445		0.922904
NC_000913	2006445	2006450		0.820542
NC_000913	2006450	2006455		0.802347
NC_000913	2006455	2006460		0.960109
NC_000913	2006460	2006465		1.212448
NC_000913	2006465	2006470		1.231607
NC_000913	2006470	2006475		1.090800
NC_000913	2006475	2006480		1.036336
NC_000913	2006480	2006485		0.975214
NC_000913	2006485	2006490		1.008154
NC_000913	2006490	2006495		0.607212
NC_000913	2006495	2006500		0.612344
NC_000913	2006500	2006505		0.489789
NC_000913	2006505	2006510		0.474076
NC_000913	2006510	2006515		0.457000
NC_000913	2006515	2006520		0.551659
NC_000913	2006520	2006525		0.581091
NC_000913	2006525	2006530		0.520553
NC_000913	2006530	2006535		0.606494
NC_000913	2006535	2006540		0.578553
NC_000913	2006540	2006545		0.512795
NC_000913	2006545	2006550		0.677239
NC_000913	2006550	2006555		0.677194
NC_000913	2006555	2006560		0.489534
NC_000913	2006560	2006565		0.616666
NC_000913	2006565	2006570		0.569742
NC_000913	2006570	2006575		0.596249
NC_000913	2006575	2006580		0.611800
NC_000913	2006580	2006585		0.693644
NC_000913	2006585	2006590		0.716549
NC_000913	2006590	2006595		0.656361
NC_000913	2006595	2006600		0.690971
NC_000913	2006600	2006605		0.882641
NC_000913	2006605	2006610		0.933794
NC_000913	2006610	2006615		1.081763
NC_000913	2006615	2006620		1.341142
NC_000913	2006620	2006625		1.621365
NC_000913	2006625	2006630		1.608870
NC_000913	2006630	2006635		2.436868
NC_000913	2006635	2006640		1.954567
NC_000913	2006640	2006645		2.207988
NC_000913	2006645	2006650		1.613645
NC_000913	2006650	2006655		0.985237
NC_000913	2006655	2006660		0.550443
NC_000913	2006660	2006665		0.563685
NC_000913	2006665	2006670		0.519156
NC_000913	2006670	2006675		0.465679
NC_000913	2006675	2006680		0.372436
NC_000913	2006680	2006685		0.308304
NC_000913	2006685	2006690		0.263658
NC_000913	2006690	2006695		0.055664
NC_000913	2006695	2006700		0.045722
NC_000913	2006700	2006705		0.044308
NC_000913	2006705	2006710		0.045800
NC_000913	2006710	2006715		0.034935
NC_000913	2006715	2006720		0.031102
NC_000913	2006720	2006725		0.036162
NC_000913	2006725	2006730		0.051097
NC_000913	2006730	2006735		0.223664
NC_000913	2006735	2006740		0.281205
NC_000913	2006740	2006745		0.477928
NC_000913	2006745	2006750		0.305048
NC_000913	2006750	2006755		0.474921
NC_000913	2006755	2006760		0.427196
NC_000913	2006760	2006765		1.088488
NC_000913	2006765	2006770		1.679907
NC_000913	2006770	2006775		1.454760
NC_000913	2006775	2006780		1.275593
NC_000913	2006780	2006785		1.287248
NC_000913	2006785	2006790		0.719565
NC_000913	2006790	2006795		0.815912
NC_000913	2006795	2006800		0.741602
NC_000913	2006800	2006805		0.484192
NC_000913	2006805	2006810		0.353902
NC_000913	2006810	2006815		0.371072
NC_000913	2006815	2006820		0.360730
NC_000913	2006820	2006825		0.300767
NC_000913	2006825	2006830		0.249772
NC_000913	2006830	2006835		0.202643
NC_000913	2006835	2006840		0.137432
NC_000913	2006840	2006845		0.164382
NC_000913	2006845	2006850		0.178882
NC_000913	2006850	2006855		0.198684
NC_000913	2006855	2006860		0.189235
NC_000913	2006860	2006865		0.209647
NC_000913	2006865	2006870		0.369601
NC_000913	2006870	2006875		1.230087
NC_000913	2006875	2006880		1.940036
NC_000913	2006880	2006885		1.858736
NC_000913	2006885	2006890		2.002081
NC_000913	2006890	2006895		1.927148
NC_000913	2006895	2006900		1.991641
NC_000913	2006900	2006905		1.869885
NC_000913	2006905	2006910		1.277551
NC_000913	2006910	2006915		0.684263
NC_000913	2006915	2006920		0.558864
NC_000913	2006920	2006925		0.546088
NC_000913	2006925	2006930		0.495041
NC_000913	2006930	2006935		0.489524
NC_000913	2006935	2006940		0.535684
NC_000913	2006940	2006945		0.501884
NC_000913	2006945	2006950		0.590859
NC_000913	2006950	2006955		0.628326
NC_000913	2006955	2006960		0.597285
NC_000913	2006960	2006965		0.939490
NC_000913	2006965	2006970		1.215411
NC_000913	2006970	2006975		0.499119
NC_000913	2006975	2006980		0.627136
NC_000913	2006980	2006985		0.873852
NC_000913	2006985	2006990		0.452314
NC_000913	2006990	2006995		0.530090
NC_000913	2006995	2007000		0.511145
NC_000913	2007000	2007005		0.522957
NC_000913	2007005	2007010		0.457148
NC_000913	2007010	2007015		0.498262
NC_000913	2007015	2007020		0.566441
NC_000913	2007020	2007025		0.476087
NC_000913	2007025	2007030		0.472763
NC_000913	2007030	2007035		0.493405
NC_000913	2007035	2007040		0.437126
NC_000913	2007040	2007045		0.394002
NC_000913	2007045	2007050		0.550761
NC_000913	2007050	2007055		0.538213
NC_000913	2007055	2007060		0.488499
NC_000913	2007060	2007065		0.469026
NC_000913	2007065	2007070		0.433845
NC_000913	2007070	2007075		0.467103
NC_000913	2007075	2007080		0.667279
NC_000913	2007080	2007085		0.765188
NC_000913	2007085	2007090		0.742195
NC_000913	2007090	2007095		0.762474
NC_000913	2007095	2007100		0.632307
NC_000913	2007100	2007105		0.536951
NC_000913	2007105	2007110		0.416638
NC_000913	2007110	2007115		0.379344
NC_000913	2007115	2007120		0.399788
NC_000913	2007120	2007125		0.422482
NC_000913	2007125	2007130		0.456926
NC_000913	2007130	2007135		0.502849
NC_000913	2007135	2007140		0.698062
NC_000913	2007140	2007145		0.615242
NC_000913	2007145	2007150		0.605729
NC_000913	2007150	2007155		0.442312
NC_000913	2007155	2007160		0.397688
NC_000913	2007160	2007165		0.474081
NC_000913	2007165	2007170		0.627629
NC_000913	2007170	2007175		0.560765
NC_000913	2007175	2007180		0.481920
NC_000913	2007180	2007185		0.508484
NC_000913	2007185	2007190		0.705271
NC_000913	2007190	2007195		0.733907
NC_000913	2007195	2007200		0.795261
NC_000913	2007200	2007205		1.173775
NC_000913	2007205	2007210		1.129945
NC_000913	2007210	2007215		1.291980
NC_000913	2007215	2007220		1.544919
NC_000913	2007220	2007225		1.393146
NC_000913	2007225	2007230		1.268975
NC_000913	2007230	2007235		1.293482
NC_000913	2007235	2007240		1.203822
NC_000913	2007240	2007245		1.254973
NC_000913	2007245	2007250		1.151991
NC_000913	2007250	2007255		1.149588
NC_000913	2007255	2007260		1.155693
NC_000913	2007260	2007265		1.105576
NC_000913	2007265	2007270		1.106442
NC_000913	2007270	2007275		1.139075
NC_000913	2007275	2007280		1.065796
NC_000913	2007280	2007285		0.958087
NC_000913	2007285	2007290		0.545927
NC_000913	2007290	2007295		0.550943
NC_000913	2007295	2007300		0.512210
NC_000913	2007300	2007305		0.583390
NC_000913	2007305	2007310		0.509602
NC_000913	2007310	2007315		0.396275
NC_000913	2007315	2007320		0.284809
NC_000913	2007320	2007325		0.190883
NC_000913	2007325	2007330		0.369706
NC_000913	2007330	2007335		0.382412
NC_000913	2007335	2007340		0.527028
NC_000913	2007340	2007345		0.374688
NC_000913	2007345	2007350		0.191006
NC_000913	2007350	2007355		0.083340
NC_000913	2007355	2007360		0.051156
NC_000913	2007360	2007365		0.036388
NC_000913	2007365	2007370		0.028400
NC_000913	2007370	2007375		0.023758
NC_000913	2007375	2007380		0.034142
NC_000913	2007380	2007385		0.090128
NC_000913	2007385	2007390		0.153715
NC_000913	2007390	2007395		0.214457
NC_000913	2007395	2007400		0.235560
NC_000913	2007400	2007405		0.304008
NC_000913	2007405	2007410		0.318715
NC_000913	2007410	2007415		0.348208
NC_000913	2007415	2007420		0.366245
NC_000913	2007420	2007425		0.320293
NC_000913	2007425	2007430		0.372147
NC_000913	2007430	2007435		0.354024
NC_000913	2007435	2007440		0.306408
NC_000913	2007440	2007445		0.348697
NC_000913	2007445	2007450		0.314172
NC_000913	2007450	2007455		0.317616
NC_000913	2007455	2007460		0.309174
NC_000913	2007460	2007465		0.341075
NC_000913	2007465	2007470		0.338633
NC_000913	2007470	2007475		0.179361
NC_000913	2007475	2007480		0.211718
NC_000913	2007480	2007485		0.250926
NC_000913	2007485	2007490		0.329177
NC_000913	2007490	2007495		0.346788
NC_000913	2007495	2007500		0.294523
NC_000913	2007500	2007505		0.110664
NC_000913	2007505	2007510		0.124994
NC_000913	2007510	2007515		0.146569
NC_000913	2007515	2007520		0.057099
NC_000913	2007520	2007525		0.041833
NC_000913	2007525	2007530		0.057497
NC_000913	2007530	2007535		0.065268
NC_000913	2007535	2007540		0.064608
NC_000913	2007540	2007545		0.073620
NC_000913	2007545	2007550		0.055164
NC_000913	2007550	2007555		0.043725
NC_000913	2007555	2007560		0.098367
NC_000913	2007560	2007565		0.106487
NC_000913	2007565	2007570		0.109949
NC_000913	2007570	2007575		0.113483
NC_000913	2007575	2007580		0.088536
NC_000913	2007580	2007585		0.077291
NC_000913	2007585	2007590		0.063307
NC_000913	2007590	2007595		0.034311
NC_000913	2007595	2007600		0.025687
NC_000913	2007600	2007605		0.010175
NC_000913	2007605	2007610		0.009155
NC_000913	2007610	2007615		0.008932
NC_000913	2007615	2007620		0.013114
NC_000913	2007620	2007625		0.009944
NC_000913	2007625	2007630		0.305777
NC_000913	2007630	2007635		0.448775
NC_000913	2007635	2007640		0.463956
NC_000913	2007640	2007645		0.457498
NC_000913	2007645	2007650		0.371728
NC_000913	2007650	2007655		0.303676
NC_000913	2007655	2007660		0.278200
NC_000913	2007660	2007665		0.321185
NC_000913	2007665	2007670		0.342167
NC_000913	2007670	2007675		0.374034
NC_000913	2007675	2007680		0.270518
NC_000913	2007680	2007685		0.230797
NC_000913	2007685	2007690		0.281431
NC_000913	2007690	2007695		0.218111
NC_000913	2007695	2007700		0.188892
NC_000913	2007700	2007705		0.166471
NC_000913	2007705	2007710		0.207437
NC_000913	2007710	2007715		0.248850
NC_000913	2007715	2007720		0.217487
NC_000913	2007720	2007725		0.214712
NC_000913	2007725	2007730		0.238761
NC_000913	2007730	2007735		0.299151
NC_000913	2007735	2007740		0.333540
NC_000913	2007740	2007745		0.411570
NC_000913	2007745	2007750		0.487197
NC_000913	2007750	2007755		0.576037
NC_000913	2007755	2007760		0.468158
NC_000913	2007760	2007765		0.251679
NC_000913	2007765	2007770		0.263097
NC_000913	2007770	2007775		0.283022
NC_000913	2007775	2007780		0.116988
NC_000913	2007780	2007785		0.109547
NC_000913	2007785	2007790		0.091206
NC_000913	2007790	2007795		0.069149
NC_000913	2007795	2007800		0.087738
NC_000913	2007800	2007805		0.066997
NC_000913	2007805	2007810		0.073918
NC_000913	2007810	2007815		0.070186
NC_000913	2007815	2007820		0.033452
NC_000913	2007820	2007825		0.016013
NC_000913	2007825	2007830		0.016186
NC_000913	2007830	2007835		0.159297
NC_000913	2007835	2007840		0.203838
NC_000913	2007840	2007845		0.109047
NC_000913	2007845	2007850		0.075145
NC_000913	2007850	2007855		0.109488
NC_000913	2007855	2007860		0.071698
NC_000913	2007860	2007865		0.073628
NC_000913	2007865	2007870		0.078040
NC_000913	2007870	2007875		0.060316
NC_000913	2007875	2007880		0.057738
NC_000913	2007880	2007885		0.077639
NC_000913	2007885	2007890		0.088775
NC_000913	2007890	2007895		0.129827
NC_000913	2007895	2007900		0.198444
NC_000913	2007900	2007905		0.284364
NC_000913	2007905	2007910		0.424449
NC_000913	2007910	2007915		0.508628
NC_000913	2007915	2007920		0.685845
NC_000913	2007920	2007925		0.761093
NC_000913	2007925	2007930		0.725740
NC_000913	2007930	2007935		0.736708
NC_000913	2007935	2007940		0.935832
NC_000913	2007940	2007945		0.919508
NC_000913	2007945	2007950		0.955023
NC_000913	2007950	2007955		1.136732
NC_000913	2007955	2007960		1.131556
NC_000913	2007960	2007965		1.007348
NC_000913	2007965	2007970		0.975874
NC_000913	2007970	2007975		0.876904
NC_000913	2007975	2007980		0.715141
NC_000913	2007980	2007985		0.611017
NC_000913	2007985	2007990		0.569886
NC_000913	2007990	2007995		0.515516
NC_000913	2007995	2008000		0.450578
NC_000913	2008000	2008005		0.462743
NC_000913	2008005	2008010		0.413265
NC_000913	2008010	2008015		0.328067
NC_000913	2008015	2008020		0.176233
NC_000913	2008020	2008025		0.113569
NC_000913	2008025	2008030		0.095364
NC_000913	2008030	2008035		0.059591
NC_000913	2008035	2008040		0.055955
NC_000913	2008040	2008045		0.031908
NC_000913	2008045	2008050		0.025770
NC_000913	2008050	2008055		0.026261
NC_000913	2008055	2008060		0.021526
NC_000913	2008060	2008065		0.025847
NC_000913	2008065	2008070		0.023148
NC_000913	2008070	2008075		0.026702
NC_000913	2008075	2008080		0.025259
NC_000913	2008080	2008085		0.060604
NC_000913	2008085	2008090		0.058412
NC_000913	2008090	2008095		0.128242
NC_000913	2008095	2008100		0.167572
NC_000913	2008100	2008105		0.173763
NC_000913	2008105	2008110		0.278217
NC_000913	2008110	2008115		0.261151
NC_000913	2008115	2008120		0.250087
NC_000913	2008120	2008125		0.255808
NC_000913	2008125	2008130		0.271955
NC_000913	2008130	2008135		0.331035
NC_000913	2008135	2008140		0.323380
NC_000913	2008140	2008145		0.660071
NC_000913	2008145	2008150		0.649110
NC_000913	2008150	2008155		0.813383
NC_000913	2008155	2008160		0.517467
NC_000913	2008160	2008165		0.462325
NC_000913	2008165	2008170		0.474056
NC_000913	2008170	2008175		0.421973
NC_000913	2008175	2008180		0.405550
NC_000913	2008180	2008185		0.326115
NC_000913	2008185	2008190		0.316145
NC_000913	2008190	2008195		0.320682
NC_000913	2008195	2008200		0.170694
NC_000913	2008200	2008205		0.166358
NC_000913	2008205	2008210		0.138070
NC_000913	2008210	2008215		0.134072
NC_000913	2008215	2008220		0.126477
NC_000913	2008220	2008225		0.123005
NC_000913	2008225	2008230		0.112031
NC_000913	2008230	2008235		0.065981
NC_000913	2008235	2008240		0.057377
NC_000913	2008240	2008245		0.057316
NC_000913	2008245	2008250		0.066812
NC_000913	2008250	2008255		0.096594
NC_000913	2008255	2008260		0.135995
NC_000913	2008260	2008265		0.135786
NC_000913	2008265	2008270		0.126666
NC_000913	2008270	2008275		0.098042
NC_000913	2008275	2008280		0.058712
NC_000913	2008280	2008285		0.081011
NC_000913	2008285	2008290		0.120843
NC_000913	2008290	2008295		0.129215
NC_000913	2008295	2008300		0.115160
NC_000913	2008300	2008305		0.179831
NC_000913	2008305	2008310		0.180257
NC_000913	2008310	2008315		0.237848
NC_000913	2008315	2008320		0.374883
NC_000913	2008320	2008325		0.400245
NC_000913	2008325	2008330		0.410606
NC_000913	2008330	2008335		0.333093
NC_000913	2008335	2008340		0.351372
NC_000913	2008340	2008345		0.363801
NC_000913	2008345	2008350		0.343588
NC_000913	2008350	2008355		0.402922
NC_000913	2008355	2008360		0.414227
NC_000913	2008360	2008365		0.415559
NC_000913	2008365	2008370		0.634384
NC_000913	2008370	2008375		0.812164
NC_000913	2008375	2008380		1.102298
NC_000913	2008380	2008385		1.152692
NC_000913	2008385	2008390		1.397802
NC_000913	2008390	2008395		1.297840
NC_000913	2008395	2008400		0.923730
NC_000913	2008400	2008405		0.911074
NC_000913	2008405	2008410		0.978275
NC_000913	2008410	2008415		1.015684
NC_000913	2008415	2008420		0.780406
NC_000913	2008420	2008425		0.697321
NC_000913	2008425	2008430		0.700832
NC_000913	2008430	2008435		0.633404
NC_000913	2008435	2008440		0.779904
NC_000913	2008440	2008445		1.019854
NC_000913	2008445	2008450		1.021224
NC_000913	2008450	2008455		1.001736
NC_000913	2008455	2008460		1.017030
NC_000913	2008460	2008465		0.963594
NC_000913	2008465	2008470		0.821169
NC_000913	2008470	2008475		0.935847
NC_000913	2008475	2008480		1.045733
NC_000913	2008480	2008485		1.041153
NC_000913	2008485	2008490		1.115569
NC_000913	2008490	2008495		0.975164
NC_000913	2008495	2008500		0.750001
NC_000913	2008500	2008505		0.908181
NC_000913	2008505	2008510		1.012583
NC_000913	2008510	2008515		0.862396
NC_000913	2008515	2008520		0.588658
NC_000913	2008520	2008525		0.547938
NC_000913	2008525	2008530		0.435078
NC_000913	2008530	2008535		0.270152
NC_000913	2008535	2008540		0.244563
NC_000913	2008540	2008545		0.115144
NC_000913	2008545	2008550		0.106793
NC_000913	2008550	2008555		0.124311
NC_000913	2008555	2008560		0.121616
NC_000913	2008560	2008565		0.120303
NC_000913	2008565	2008570		0.122828
NC_000913	2008570	2008575		0.139298
NC_000913	2008575	2008580		0.200448
NC_000913	2008580	2008585		0.219730
NC_000913	2008585	2008590		0.233127
NC_000913	2008590	2008595		0.186867
NC_000913	2008595	2008600		0.251346
NC_000913	2008600	2008605		0.291133
NC_000913	2008605	2008610		0.328193
NC_000913	2008610	2008615		0.841674
NC_000913	2008615	2008620		1.017564
NC_000913	2008620	2008625		1.211219
NC_000913	2008625	2008630		1.167770
NC_000913	2008630	2008635		1.048461
NC_000913	2008635	2008640		1.096728
NC_000913	2008640	2008645		0.604860
NC_000913	2008645	2008650		0.646080
NC_000913	2008650	2008655		0.533899
NC_000913	2008655	2008660		0.548046
NC_000913	2008660	2008665		0.505682
NC_000913	2008665	2008670		0.679409
NC_000913	2008670	2008675		0.578741
NC_000913	2008675	2008680		0.633134
NC_000913	2008680	2008685		0.628486
NC_000913	2008685	2008690		0.667509
NC_000913	2008690	2008695		0.535147
NC_000913	2008695	2008700		0.661937
NC_000913	2008700	2008705		0.490680
NC_000913	2008705	2008710		0.531810
NC_000913	2008710	2008715		0.477267
NC_000913	2008715	2008720		0.448215
NC_000913	2008720	2008725		0.432440
NC_000913	2008725	2008730		0.387889
NC_000913	2008730	2008735		0.408854
NC_000913	2008735	2008740		0.309253
NC_000913	2008740	2008745		0.273815
NC_000913	2008745	2008750		0.364670
NC_000913	2008750	2008755		0.203794
NC_000913	2008755	2008760		0.133368
NC_000913	2008760	2008765		0.087088
NC_000913	2008765	2008770		0.090665
NC_000913	2008770	2008775		0.098457
NC_000913	2008775	2008780		0.161318
NC_000913	2008780	2008785		0.199129
NC_000913	2008785	2008790		0.419109
NC_000913	2008790	2008795		0.459173
NC_000913	2008795	2008800		0.521820
NC_000913	2008800	2008805		0.593393
NC_000913	2008805	2008810		0.584224
NC_000913	2008810	2008815		0.624798
NC_000913	2008815	2008820		0.591626
NC_000913	2008820	2008825		0.577865
NC_000913	2008825	2008830		0.554250
NC_000913	2008830	2008835		0.546582
NC_000913	2008835	2008840		0.544241
NC_000913	2008840	2008845		0.565048
NC_000913	2008845	2008850		0.586728
NC_000913	2008850	2008855		0.540681
NC_000913	2008855	2008860		0.556443
NC_000913	2008860	2008865		0.518036
NC_000913	2008865	2008870		0.525990
NC_000913	2008870	2008875		0.458886
NC_000913	2008875	2008880		0.356293
NC_000913	2008880	2008885		0.471396
NC_000913	2008885	2008890		0.442357
NC_000913	2008890	2008895		0.339749
NC_000913	2008895	2008900		0.355108
NC_000913	2008900	2008905		0.312612
NC_000913	2008905	2008910		0.313043
NC_000913	2008910	2008915		0.347385
NC_000913	2008915	2008920		0.329537
NC_000913	2008920	2008925		0.234291
NC_000913	2008925	2008930		0.145785
NC_000913	2008930	2008935		0.156341
NC_000913	2008935	2008940		0.148125
NC_000913	2008940	2008945		0.174093
NC_000913	2008945	2008950		0.161942
NC_000913	2008950	2008955		0.122006
NC_000913	2008955	2008960		0.102641
NC_000913	2008960	2008965		0.073792
NC_000913	2008965	2008970		0.101360
NC_000913	2008970	2008975		0.100335
NC_000913	2008975	2008980		0.111028
NC_000913	2008980	2008985		0.071874
NC_000913	2008985	2008990		0.030028
NC_000913	2008990	2008995		0.033716
NC_000913	2008995	2009000		0.021761
NC_000913	2009000	2009005		0.039455
NC_000913	2009005	2009010		0.017237
NC_000913	2009010	2009015		0.027133
NC_000913	2009015	2009020		0.042430
NC_000913	2009020	2009025		0.164862
NC_000913	2009025	2009030		0.093846
NC_000913	2009030	2009035		0.105852
NC_000913	2009035	2009040		0.126513
NC_000913	2009040	2009045		0.210623
NC_000913	2009045	2009050		0.221582
NC_000913	2009050	2009055		0.264314
NC_000913	2009055	2009060		0.285272
NC_000913	2009060	2009065		0.378507
NC_000913	2009065	2009070		0.134993
NC_000913	2009070	2009075		0.215149
NC_000913	2009075	2009080		0.242252
NC_000913	2009080	2009085		0.220808
NC_000913	2009085	2009090		0.232062
NC_000913	2009090	2009095		0.185389
NC_000913	2009095	2009100		0.136333
NC_000913	2009100	2009105		0.170543
NC_000913	2009105	2009110		0.172163
NC_000913	2009110	2009115		0.235864
NC_000913	2009115	2009120		0.273628
NC_000913	2009120	2009125		0.151183
NC_000913	2009125	2009130		0.156315
NC_000913	2009130	2009135		0.141263
NC_000913	2009135	2009140		0.166681
NC_000913	2009140	2009145		0.193225
NC_000913	2009145	2009150		0.238136
NC_000913	2009150	2009155		0.221101
NC_000913	2009155	2009160		0.359049
NC_000913	2009160	2009165		0.383698
NC_000913	2009165	2009170		0.306965
NC_000913	2009170	2009175		0.226026
NC_000913	2009175	2009180		0.162300
NC_000913	2009180	2009185		0.187799
NC_000913	2009185	2009190		0.122191
NC_000913	2009190	2009195		0.165215
NC_000913	2009195	2009200		0.151809
NC_000913	2009200	2009205		0.135018
NC_000913	2009205	2009210		0.123939
NC_000913	2009210	2009215		0.129541
NC_000913	2009215	2009220		0.121089
NC_000913	2009220	2009225		0.128743
NC_000913	2009225	2009230		0.127855
NC_000913	2009230	2009235		0.188362
NC_000913	2009235	2009240		0.171816
NC_000913	2009240	2009245		0.188823
NC_000913	2009245	2009250		0.167652
NC_000913	2009250	2009255		0.189647
NC_000913	2009255	2009260		0.212311
NC_000913	2009260	2009265		0.207973
NC_000913	2009265	2009270		0.244777
NC_000913	2009270	2009275		0.103601
NC_000913	2009275	2009280		0.099394
NC_000913	2009280	2009285		0.064343
NC_000913	2009285	2009290		0.078819
NC_000913	2009290	2009295		0.084760
NC_000913	2009295	2009300		0.081990
NC_000913	2009300	2009305		0.092479
NC_000913	2009305	2009310		0.093761
NC_000913	2009310	2009315		0.043537
NC_000913	2009315	2009320		0.040734
NC_000913	2009320	2009325		0.046865
NC_000913	2009325	2009330		0.054883
NC_000913	2009330	2009335		0.078675
NC_000913	2009335	2009340		0.097223
NC_000913	2009340	2009345		0.152279
NC_000913	2009345	2009350		0.132649
NC_000913	2009350	2009355		0.109948
NC_000913	2009355	2009360		0.125965
NC_000913	2009360	2009365		0.082172
NC_000913	2009365	2009370		0.038513
NC_000913	2009370	2009375		0.076631
NC_000913	2009375	2009380		0.085245
NC_000913	2009380	2009385		0.118383
NC_000913	2009385	2009390		0.198984
NC_000913	2009390	2009395		0.131145
NC_000913	2009395	2009400		0.086538
NC_000913	2009400	2009405		0.065470
NC_000913	2009405	2009410		0.050194
NC_000913	2009410	2009415		0.016788
NC_000913	2009415	2009420		0.019186
NC_000913	2009420	2009425		0.015675
NC_000913	2009425	2009430		0.023153
NC_000913	2009430	2009435		0.025112
NC_000913	2009435	2009440		0.034984
NC_000913	2009440	2009445		0.066480
NC_000913	2009445	2009450		0.091926
NC_000913	2009450	2009455		0.080356
NC_000913	2009455	2009460		0.075120
NC_000913	2009460	2009465		0.109523
NC_000913	2009465	2009470		0.140594
NC_000913	2009470	2009475		0.173300
NC_000913	2009475	2009480		0.246724
NC_000913	2009480	2009485		0.269625
NC_000913	2009485	2009490		0.238345
NC_000913	2009490	2009495		0.223966
NC_000913	2009495	2009500		0.263839
NC_000913	2009500	2009505		0.275206
NC_000913	2009505	2009510		0.302116
NC_000913	2009510	2009515		0.228855
NC_000913	2009515	2009520		0.198891
NC_000913	2009520	2009525		0.180776
NC_000913	2009525	2009530		0.121875
NC_000913	2009530	2009535		0.146155
NC_000913	2009535	2009540		0.217593
NC_000913	2009540	2009545		0.257665
NC_000913	2009545	2009550		0.341919
NC_000913	2009550	2009555		0.333621
NC_000913	2009555	2009560		0.486388
NC_000913	2009560	2009565		0.534442
NC_000913	2009565	2009570		0.448529
NC_000913	2009570	2009575		0.692428
NC_000913	2009575	2009580		0.464620
NC_000913	2009580	2009585		0.424066
NC_000913	2009585	2009590		0.414764
NC_000913	2009590	2009595		0.387915
NC_000913	2009595	2009600		0.383688
NC_000913	2009600	2009605		0.321782
NC_000913	2009605	2009610		0.270791
NC_000913	2009610	2009615		0.246651
NC_000913	2009615	2009620		0.123224
NC_000913	2009620	2009625		0.084428
NC_000913	2009625	2009630		0.108415
NC_000913	2009630	2009635		0.132654
NC_000913	2009635	2009640		0.117219
NC_000913	2009640	2009645		0.130213
NC_000913	2009645	2009650		0.191807
NC_000913	2009650	2009655		0.175100
NC_000913	2009655	2009660		0.193704
NC_000913	2009660	2009665		0.188875
NC_000913	2009665	2009670		0.352943
NC_000913	2009670	2009675		0.335270
NC_000913	2009675	2009680		0.362746
NC_000913	2009680	2009685		0.323707
NC_000913	2009685	2009690		0.300485
NC_000913	2009690	2009695		0.259557
NC_000913	2009695	2009700		0.263935
NC_000913	2009700	2009705		0.935285
NC_000913	2009705	2009710		1.686352
NC_000913	2009710	2009715		1.533623
NC_000913	2009715	2009720		0.999678
NC_000913	2009720	2009725		0.875637
NC_000913	2009725	2009730		0.714023
NC_000913	2009730	2009735		0.779174
NC_000913	2009735	2009740		0.809228
NC_000913	2009740	2009745		0.853640
NC_000913	2009745	2009750		0.980449
NC_000913	2009750	2009755		0.806708
NC_000913	2009755	2009760		0.563638
NC_000913	2009760	2009765		0.755054
NC_000913	2009765	2009770		1.108269
NC_000913	2009770	2009775		1.107953
NC_000913	2009775	2009780		0.838940
NC_000913	2009780	2009785		0.753364
NC_000913	2009785	2009790		0.721454
NC_000913	2009790	2009795		0.725237
NC_000913	2009795	2009800		0.603793
NC_000913	2009800	2009805		0.528136
NC_000913	2009805	2009810		0.399718
NC_000913	2009810	2009815		0.349522
NC_000913	2009815	2009820		0.371654
NC_000913	2009820	2009825		0.336665
NC_000913	2009825	2009830		0.338870
NC_000913	2009830	2009835		0.354288
NC_000913	2009835	2009840		0.414058
NC_000913	2009840	2009845		0.392602
NC_000913	2009845	2009850		0.420478
NC_000913	2009850	2009855		0.393113
NC_000913	2009855	2009860		0.509525
NC_000913	2009860	2009865		0.523844
NC_000913	2009865	2009870		0.827165
NC_000913	2009870	2009875		0.949203
NC_000913	2009875	2009880		0.881374
NC_000913	2009880	2009885		0.980389
NC_000913	2009885	2009890		0.687312
NC_000913	2009890	2009895		0.961957
NC_000913	2009895	2009900		1.087735
NC_000913	2009900	2009905		0.894606
NC_000913	2009905	2009910		0.999615
NC_000913	2009910	2009915		0.733368
NC_000913	2009915	2009920		0.521954
NC_000913	2009920	2009925		0.211481
NC_000913	2009925	2009930		0.113154
NC_000913	2009930	2009935		0.026128
NC_000913	2009935	2009940		0.019843
NC_000913	2009940	2009945		0.015923
NC_000913	2009945	2009950		0.010774
NC_000913	2009950	2009955		0.012063
NC_000913	2009955	2009960		0.016487
NC_000913	2009960	2009965		0.042703
NC_000913	2009965	2009970		0.047338
NC_000913	2009970	2009975		0.043193
NC_000913	2009975	2009980		0.015770
NC_000913	2009980	2009985		0.116714
NC_000913	2009985	2009990		0.089311
NC_000913	2009990	2009995		0.161887
NC_000913	2009995	2010000		0.280224
NC_000913	2010000	2010005		0.291154
NC_000913	2010005	2010010		0.472567
NC_000913	2010010	2010015		0.366205
NC_000913	2010015	2010020		0.356135
NC_000913	2010020	2010025		0.373549
NC_000913	2010025	2010030		0.501413
NC_000913	2010030	2010035		0.344880
NC_000913	2010035	2010040		0.278960
NC_000913	2010040	2010045		0.251463
NC_000913	2010045	2010050		0.130126
NC_000913	2010050	2010055		0.123116
NC_000913	2010055	2010060		0.118918
NC_000913	2010060	2010065		0.137114
NC_000913	2010065	2010070		0.123918
NC_000913	2010070	2010075		0.211573
NC_000913	2010075	2010080		0.211577
NC_000913	2010080	2010085		0.266815
NC_000913	2010085	2010090		0.768784
NC_000913	2010090	2010095		0.693539
NC_000913	2010095	2010100		0.637509
NC_000913	2010100	2010105		0.549168
NC_000913	2010105	2010110		0.575976
NC_000913	2010110	2010115		0.599415
NC_000913	2010115	2010120		0.834168
NC_000913	2010120	2010125		1.191988
NC_000913	2010125	2010130		1.240108
NC_000913	2010130	2010135		1.338132
NC_000913	2010135	2010140		1.915356
NC_000913	2010140	2010145		2.376567
NC_000913	2010145	2010150		2.633119
NC_000913	2010150	2010155		3.049532
NC_000913	2010155	2010160		3.920005
NC_000913	2010160	2010165		4.487562
NC_000913	2010165	2010170		4.730764
NC_000913	2010170	2010175		5.263539
NC_000913	2010175	2010180		5.841950
NC_000913	2010180	2010185		5.449860
NC_000913	2010185	2010190		5.829527
NC_000913	2010190	2010195		5.603870
NC_000913	2010195	2010200		4.762275
NC_000913	2010200	2010205		4.620511
NC_000913	2010205	2010210		4.002481
NC_000913	2010210	2010215		3.551041
NC_000913	2010215	2010220		2.852718
NC_000913	2010220	2010225		2.205665
NC_000913	2010225	2010230		2.041884
NC_000913	2010230	2010235		1.818806
NC_000913	2010235	2010240		1.642246
NC_000913	2010240	2010245		1.437341
NC_000913	2010245	2010250		1.377043
NC_000913	2010250	2010255		1.273705
NC_000913	2010255	2010260		1.185480
NC_000913	2010260	2010265		0.912669
NC_000913	2010265	2010270		0.945167
NC_000913	2010270	2010275		0.936949
NC_000913	2010275	2010280		1.046505
NC_000913	2010280	2010285		1.000208
NC_000913	2010285	2010290		0.916678
NC_000913	2010290	2010295		0.920105
NC_000913	2010295	2010300		1.377183
NC_000913	2010300	2010305		0.812432
NC_000913	2010305	2010310		0.680042
NC_000913	2010310	2010315		0.644260
NC_000913	2010315	2010320		0.632793
NC_000913	2010320	2010325		0.622314
NC_000913	2010325	2010330		0.601531
NC_000913	2010330	2010335		0.751810
NC_000913	2010335	2010340		0.677149
NC_000913	2010340	2010345		0.814669
NC_000913	2010345	2010350		0.723264
NC_000913	2010350	2010355		0.671114
NC_000913	2010355	2010360		0.691570
NC_000913	2010360	2010365		0.486569
NC_000913	2010365	2010370		0.419630
NC_000913	2010370	2010375		0.238064
NC_000913	2010375	2010380		0.199747
NC_000913	2010380	2010385		0.160680
NC_000913	2010385	2010390		0.124641
NC_000913	2010390	2010395		0.127535
NC_000913	2010395	2010400		0.153222
NC_000913	2010400	2010405		0.229658
NC_000913	2010405	2010410		0.165646
NC_000913	2010410	2010415		0.161375
NC_000913	2010415	2010420		0.190175
NC_000913	2010420	2010425		0.236784
NC_000913	2010425	2010430		0.202384
NC_000913	2010430	2010435		0.245904
NC_000913	2010435	2010440		0.248280
NC_000913	2010440	2010445		0.241155
NC_000913	2010445	2010450		0.290271
NC_000913	2010450	2010455		0.221104
NC_000913	2010455	2010460		0.362789
NC_000913	2010460	2010465		0.368305
NC_000913	2010465	2010470		0.374316
NC_000913	2010470	2010475		0.628724
NC_000913	2010475	2010480		0.800286
NC_000913	2010480	2010485		0.771106
NC_000913	2010485	2010490		0.680029
NC_000913	2010490	2010495		0.903020
NC_000913	2010495	2010500		1.431950
NC_000913	2010500	2010505		1.963997
NC_000913	2010505	2010510		2.183935
NC_000913	2010510	2010515		2.059314
NC_000913	2010515	2010520		2.612383
NC_000913	2010520	2010525		2.688617
NC_000913	2010525	2010530		3.264673
NC_000913	2010530	2010535		2.608282
NC_000913	2010535	2010540		2.663205
NC_000913	2010540	2010545		2.378300
NC_000913	2010545	2010550		1.726382
NC_000913	2010550	2010555		1.790913
NC_000913	2010555	2010560		1.571146
NC_000913	2010560	2010565		1.155321
NC_000913	2010565	2010570		1.102128
NC_000913	2010570	2010575		1.112460
NC_000913	2010575	2010580		1.014616
NC_000913	2010580	2010585		0.970895
NC_000913	2010585	2010590		1.080450
NC_000913	2010590	2010595		1.045890
NC_000913	2010595	2010600		0.721312
NC_000913	2010600	2010605		0.724919
NC_000913	2010605	2010610		0.859664
NC_000913	2010610	2010615		0.737240
NC_000913	2010615	2010620		0.496456
NC_000913	2010620	2010625		0.391774
NC_000913	2010625	2010630		0.338993
NC_000913	2010630	2010635		0.441390
NC_000913	2010635	2010640		0.644378
NC_000913	2010640	2010645		0.597945
NC_000913	2010645	2010650		0.653033
NC_000913	2010650	2010655		0.649214
NC_000913	2010655	2010660		0.629023
NC_000913	2010660	2010665		0.549755
NC_000913	2010665	2010670		0.696038
NC_000913	2010670	2010675		0.696488
NC_000913	2010675	2010680		0.709357
NC_000913	2010680	2010685		0.689939
NC_000913	2010685	2010690		0.608587
NC_000913	2010690	2010695		0.769363
NC_000913	2010695	2010700		0.921653
NC_000913	2010700	2010705		1.066662
NC_000913	2010705	2010710		0.974327
NC_000913	2010710	2010715		0.949588
NC_000913	2010715	2010720		0.525064
NC_000913	2010720	2010725		0.495989
NC_000913	2010725	2010730		0.354544
NC_000913	2010730	2010735		0.295305
NC_000913	2010735	2010740		0.340156
NC_000913	2010740	2010745		0.372296
NC_000913	2010745	2010750		0.381402
NC_000913	2010750	2010755		0.421822
NC_000913	2010755	2010760		0.316818
NC_000913	2010760	2010765		0.355875
NC_000913	2010765	2010770		0.373605
NC_000913	2010770	2010775		0.397277
NC_000913	2010775	2010780		0.393457
NC_000913	2010780	2010785		0.414286
NC_000913	2010785	2010790		0.534916
NC_000913	2010790	2010795		0.533057
NC_000913	2010795	2010800		0.588961
NC_000913	2010800	2010805		0.478622
NC_000913	2010805	2010810		0.795512
NC_000913	2010810	2010815		0.494134
NC_000913	2010815	2010820		0.398765
NC_000913	2010820	2010825		0.309141
NC_000913	2010825	2010830		0.245128
NC_000913	2010830	2010835		0.199079
NC_000913	2010835	2010840		0.185482
NC_000913	2010840	2010845		0.152276
NC_000913	2010845	2010850		0.181908
NC_000913	2010850	2010855		0.170112
NC_000913	2010855	2010860		0.168654
NC_000913	2010860	2010865		0.177711
NC_000913	2010865	2010870		0.191664
NC_000913	2010870	2010875		0.206728
NC_000913	2010875	2010880		0.202422
NC_000913	2010880	2010885		0.239266
NC_000913	2010885	2010890		0.332185
NC_000913	2010890	2010895		0.331446
NC_000913	2010895	2010900		0.509982
NC_000913	2010900	2010905		0.603480
NC_000913	2010905	2010910		0.818597
NC_000913	2010910	2010915		0.729646
NC_000913	2010915	2010920		0.932807
NC_000913	2010920	2010925		0.791335
NC_000913	2010925	2010930		0.836910
NC_000913	2010930	2010935		0.861703
NC_000913	2010935	2010940		1.022870
NC_000913	2010940	2010945		1.025815
NC_000913	2010945	2010950		1.070222
NC_000913	2010950	2010955		1.205989
NC_000913	2010955	2010960		1.253959
NC_000913	2010960	2010965		1.287963
NC_000913	2010965	2010970		1.448197
NC_000913	2010970	2010975		1.708977
NC_000913	2010975	2010980		1.204775
NC_000913	2010980	2010985		1.337996
NC_000913	2010985	2010990		1.523736
NC_000913	2010990	2010995		1.480906
NC_000913	2010995	2011000		1.181731
NC_000913	2011000	2011005		1.261857
NC_000913	2011005	2011010		1.288960
NC_000913	2011010	2011015		1.367997
NC_000913	2011015	2011020		1.654516
NC_000913	2011020	2011025		2.372828
NC_000913	2011025	2011030		2.778563
NC_000913	2011030	2011035		2.914314
NC_000913	2011035	2011040		3.111808
NC_000913	2011040	2011045		3.157613
NC_000913	2011045	2011050		3.124179
NC_000913	2011050	2011055		2.561986
NC_000913	2011055	2011060		2.668247
NC_000913	2011060	2011065		2.436459
NC_000913	2011065	2011070		2.520828
NC_000913	2011070	2011075		2.518242
NC_000913	2011075	2011080		1.933373
NC_000913	2011080	2011085		2.054865
NC_000913	2011085	2011090		2.039891
NC_000913	2011090	2011095		1.951892
NC_000913	2011095	2011100		1.872556
NC_000913	2011100	2011105		2.014401
NC_000913	2011105	2011110		2.625099
NC_000913	2011110	2011115		2.924588
NC_000913	2011115	2011120		2.831809
NC_000913	2011120	2011125		3.150386
NC_000913	2011125	2011130		2.716218
NC_000913	2011130	2011135		2.548321
NC_000913	2011135	2011140		2.403655
NC_000913	2011140	2011145		2.358114
NC_000913	2011145	2011150		2.476281
NC_000913	2011150	2011155		2.014240
NC_000913	2011155	2011160		1.919605
NC_000913	2011160	2011165		1.965464
NC_000913	2011165	2011170		1.910825
NC_000913	2011170	2011175		2.121768
NC_000913	2011175	2011180		2.264913
NC_000913	2011180	2011185		2.254241
NC_000913	2011185	2011190		2.268641
NC_000913	2011190	2011195		2.808977
NC_000913	2011195	2011200		2.536973
NC_000913	2011200	2011205		2.347562
NC_000913	2011205	2011210		2.191540
NC_000913	2011210	2011215		2.161288
NC_000913	2011215	2011220		2.482450
NC_000913	2011220	2011225		3.038236
NC_000913	2011225	2011230		3.451407
NC_000913	2011230	2011235		2.931748
NC_000913	2011235	2011240		2.799552
NC_000913	2011240	2011245		2.556311
NC_000913	2011245	2011250		2.388840
NC_000913	2011250	2011255		2.565074
NC_000913	2011255	2011260		3.125936
NC_000913	2011260	2011265		2.640009
NC_000913	2011265	2011270		2.534673
NC_000913	2011270	2011275		2.732082
NC_000913	2011275	2011280		2.235935
NC_000913	2011280	2011285		2.406862
NC_000913	2011285	2011290		2.334330
NC_000913	2011290	2011295		1.938787
NC_000913	2011295	2011300		1.899791
NC_000913	2011300	2011305		1.924469
NC_000913	2011305	2011310		2.088664
NC_000913	2011310	2011315		2.106551
NC_000913	2011315	2011320		1.975184
NC_000913	2011320	2011325		1.953801
NC_000913	2011325	2011330		1.916202
NC_000913	2011330	2011335		1.834907
NC_000913	2011335	2011340		1.838685
NC_000913	2011340	2011345		2.002701
NC_000913	2011345	2011350		1.788917
NC_000913	2011350	2011355		2.043141
NC_000913	2011355	2011360		1.765103
NC_000913	2011360	2011365		1.902035
NC_000913	2011365	2011370		2.332179
NC_000913	2011370	2011375		2.465395
NC_000913	2011375	2011380		2.810910
NC_000913	2011380	2011385		4.008606
NC_000913	2011385	2011390		4.109468
NC_000913	2011390	2011395		4.821592
NC_000913	2011395	2011400		5.052946
NC_000913	2011400	2011405		5.110846
NC_000913	2011405	2011410		5.469363
NC_000913	2011410	2011415		5.384307
NC_000913	2011415	2011420		5.314495
NC_000913	2011420	2011425		4.716493
NC_000913	2011425	2011430		4.140603
NC_000913	2011430	2011435		3.952363
NC_000913	2011435	2011440		4.005449
NC_000913	2011440	2011445		4.203912
NC_000913	2011445	2011450		4.373932
NC_000913	2011450	2011455		4.533792
NC_000913	2011455	2011460		4.679842
NC_000913	2011460	2011465		5.396831
NC_000913	2011465	2011470		5.127883
NC_000913	2011470	2011475		5.343432
NC_000913	2011475	2011480		5.402739
NC_000913	2011480	2011485		6.034498
NC_000913	2011485	2011490		6.193894
NC_000913	2011490	2011495		6.376608
NC_000913	2011495	2011500		6.138901
NC_000913	2011500	2011505		6.608256
NC_000913	2011505	2011510		7.010266
NC_000913	2011510	2011515		6.136500
NC_000913	2011515	2011520		5.930105
NC_000913	2011520	2011525		6.027070
NC_000913	2011525	2011530		5.873423
NC_000913	2011530	2011535		5.964697
NC_000913	2011535	2011540		6.106665
NC_000913	2011540	2011545		5.927853
NC_000913	2011545	2011550		6.181983
NC_000913	2011550	2011555		6.370886
NC_000913	2011555	2011560		6.603852
NC_000913	2011560	2011565		5.946707
NC_000913	2011565	2011570		5.269492
NC_000913	2011570	2011575		5.958156
NC_000913	2011575	2011580		6.015779
NC_000913	2011580	2011585		6.106463
NC_000913	2011585	2011590		6.111237
NC_000913	2011590	2011595		6.000212
NC_000913	2011595	2011600		6.770767
NC_000913	2011600	2011605		6.747772
NC_000913	2011605	2011610		6.925966
NC_000913	2011610	2011615		6.153050
NC_000913	2011615	2011620		6.610561
NC_000913	2011620	2011625		7.166371
NC_000913	2011625	2011630		7.055472
NC_000913	2011630	2011635		6.257785
NC_000913	2011635	2011640		6.882262
NC_000913	2011640	2011645		7.090387
NC_000913	2011645	2011650		7.432587
NC_000913	2011650	2011655		7.361063
NC_000913	2011655	2011660		7.286285
NC_000913	2011660	2011665		7.133555
NC_000913	2011665	2011670		6.791995
NC_000913	2011670	2011675		6.906038
NC_000913	2011675	2011680		6.826727
NC_000913	2011680	2011685		7.188742
NC_000913	2011685	2011690		6.408646
NC_000913	2011690	2011695		6.386237
NC_000913	2011695	2011700		6.443210
NC_000913	2011700	2011705		6.321753
NC_000913	2011705	2011710		6.007421
NC_000913	2011710	2011715		5.891456
NC_000913	2011715	2011720		5.794989
NC_000913	2011720	2011725		6.273372
NC_000913	2011725	2011730		5.947287
NC_000913	2011730	2011735		5.727390
NC_000913	2011735	2011740		5.804067
NC_000913	2011740	2011745		4.887135
NC_000913	2011745	2011750		4.252942
NC_000913	2011750	2011755		3.935217
NC_000913	2011755	2011760		3.115211
NC_000913	2011760	2011765		2.882078
NC_000913	2011765	2011770		2.041937
NC_000913	2011770	2011775		1.933592
NC_000913	2011775	2011780		2.135517
NC_000913	2011780	2011785		2.480624
NC_000913	2011785	2011790		2.395018
NC_000913	2011790	2011795		2.331699
NC_000913	2011795	2011800		2.321224
NC_000913	2011800	2011805		2.437206
NC_000913	2011805	2011810		2.397361
NC_000913	2011810	2011815		1.980601
NC_000913	2011815	2011820		2.325348
NC_000913	2011820	2011825		2.814855
NC_000913	2011825	2011830		3.252825
NC_000913	2011830	2011835		4.316249
NC_000913	2011835	2011840		5.877268
NC_000913	2011840	2011845		5.781515
NC_000913	2011845	2011850		5.331672
NC_000913	2011850	2011855		4.882305
NC_000913	2011855	2011860		4.380363
NC_000913	2011860	2011865		4.458393
NC_000913	2011865	2011870		3.531557
NC_000913	2011870	2011875		3.451261
NC_000913	2011875	2011880		3.465250
NC_000913	2011880	2011885		3.119581
NC_000913	2011885	2011890		3.124742
NC_000913	2011890	2011895		2.899192
NC_000913	2011895	2011900		2.891521
NC_000913	2011900	2011905		2.641992
NC_000913	2011905	2011910		2.673072
NC_000913	2011910	2011915		2.343649
NC_000913	2011915	2011920		2.366818
NC_000913	2011920	2011925		2.316497
NC_000913	2011925	2011930		2.269402
NC_000913	2011930	2011935		2.066849
NC_000913	2011935	2011940		2.532064
NC_000913	2011940	2011945		2.537595
NC_000913	2011945	2011950		3.222218
NC_000913	2011950	2011955		4.366120
NC_000913	2011955	2011960		4.538018
NC_000913	2011960	2011965		5.195070
NC_000913	2011965	2011970		5.691243
NC_000913	2011970	2011975		5.764283
NC_000913	2011975	2011980		5.691811
NC_000913	2011980	2011985		4.674843
NC_000913	2011985	2011990		4.540087
NC_000913	2011990	2011995		4.073360
NC_000913	2011995	2012000		2.535602
NC_000913	2012000	2012005		2.785059
NC_000913	2012005	2012010		2.428033
NC_000913	2012010	2012015		1.785796
NC_000913	2012015	2012020		1.622938
NC_000913	2012020	2012025		1.542635
NC_000913	2012025	2012030		1.434597
NC_000913	2012030	2012035		1.471058
NC_000913	2012035	2012040		1.547179
NC_000913	2012040	2012045		1.493616
NC_000913	2012045	2012050		1.219426
NC_000913	2012050	2012055		1.317802
NC_000913	2012055	2012060		1.055247
NC_000913	2012060	2012065		1.343427
NC_000913	2012065	2012070		1.442069
NC_000913	2012070	2012075		1.946203
NC_000913	2012075	2012080		1.710633
NC_000913	2012080	2012085		1.933951
NC_000913	2012085	2012090		1.800661
NC_000913	2012090	2012095		1.839422
NC_000913	2012095	2012100		1.614676
NC_000913	2012100	2012105		1.243823
NC_000913	2012105	2012110		1.362843
NC_000913	2012110	2012115		1.278933
NC_000913	2012115	2012120		1.518465
NC_000913	2012120	2012125		1.467843
NC_000913	2012125	2012130		1.495129
NC_000913	2012130	2012135		1.512016
NC_000913	2012135	2012140		1.855076
NC_000913	2012140	2012145		1.974208
NC_000913	2012145	2012150		1.892637
NC_000913	2012150	2012155		1.843616
NC_000913	2012155	2012160		2.648045
NC_000913	2012160	2012165		2.518701
NC_000913	2012165	2012170		2.309425
NC_000913	2012170	2012175		2.100360
NC_000913	2012175	2012180		1.656448
NC_000913	2012180	2012185		1.665772
NC_000913	2012185	2012190		1.753170
NC_000913	2012190	2012195		1.701616
NC_000913	2012195	2012200		1.702039
NC_000913	2012200	2012205		1.785554
NC_000913	2012205	2012210		1.737352
NC_000913	2012210	2012215		1.773613
NC_000913	2012215	2012220		1.973498
NC_000913	2012220	2012225		1.947437
NC_000913	2012225	2012230		1.377743
NC_000913	2012230	2012235		1.235887
NC_000913	2012235	2012240		1.222250
NC_000913	2012240	2012245		1.457356
NC_000913	2012245	2012250		1.095969
NC_000913	2012250	2012255		1.468015
NC_000913	2012255	2012260		1.265494
NC_000913	2012260	2012265		2.000583
NC_000913	2012265	2012270		2.614260
NC_000913	2012270	2012275		3.141201
NC_000913	2012275	2012280		3.720896
NC_000913	2012280	2012285		4.885965
NC_000913	2012285	2012290		5.733852
NC_000913	2012290	2012295		5.359367
NC_000913	2012295	2012300		4.842778
NC_000913	2012300	2012305		5.127353
NC_000913	2012305	2012310		4.992159
NC_000913	2012310	2012315		4.167175
NC_000913	2012315	2012320		4.265157
NC_000913	2012320	2012325		4.036147
NC_000913	2012325	2012330		3.922766
NC_000913	2012330	2012335		4.087746
NC_000913	2012335	2012340		4.480068
NC_000913	2012340	2012345		4.417222
NC_000913	2012345	2012350		4.600004
NC_000913	2012350	2012355		4.604673
NC_000913	2012355	2012360		4.177763
NC_000913	2012360	2012365		4.720137
NC_000913	2012365	2012370		4.541452
NC_000913	2012370	2012375		4.277687
NC_000913	2012375	2012380		4.361943
NC_000913	2012380	2012385		3.705753
NC_000913	2012385	2012390		3.554220
NC_000913	2012390	2012395		3.606863
NC_000913	2012395	2012400		3.653532
NC_000913	2012400	2012405		3.877422
NC_000913	2012405	2012410		4.004681
NC_000913	2012410	2012415		4.144277
NC_000913	2012415	2012420		3.878892
NC_000913	2012420	2012425		4.303392
NC_000913	2012425	2012430		4.286838
NC_000913	2012430	2012435		4.891500
NC_000913	2012435	2012440		5.570359
NC_000913	2012440	2012445		5.103571
NC_000913	2012445	2012450		4.911913
NC_000913	2012450	2012455		4.732294
NC_000913	2012455	2012460		2.962608
NC_000913	2012460	2012465		2.946978
NC_000913	2012465	2012470		1.727615
NC_000913	2012470	2012475		1.532905
NC_000913	2012475	2012480		1.017006
NC_000913	2012480	2012485		0.798284
NC_000913	2012485	2012490		0.705794
NC_000913	2012490	2012495		0.739683
NC_000913	2012495	2012500		0.622792
NC_000913	2012500	2012505		0.572623
NC_000913	2012505	2012510		0.588459
NC_000913	2012510	2012515		0.787767
NC_000913	2012515	2012520		0.698355
NC_000913	2012520	2012525		0.819685
NC_000913	2012525	2012530		0.718842
NC_000913	2012530	2012535		0.754099
NC_000913	2012535	2012540		1.785820
NC_000913	2012540	2012545		1.143096
NC_000913	2012545	2012550		1.232050
NC_000913	2012550	2012555		1.125872
NC_000913	2012555	2012560		0.596100
NC_000913	2012560	2012565		0.337739
NC_000913	2012565	2012570		0.164048
NC_000913	2012570	2012575		0.019662
NC_000913	2012575	2012580		0.004485
NC_000913	2012580	2012585		0.003271
NC_000913	2012585	2012590		0.003353
NC_000913	2012590	2012595		0.001705
NC_000913	2012595	2012600		0.001174
NC_000913	2012600	2012605		0.001205
NC_000913	2012605	2012610		0.002205
NC_000913	2012610	2012615		0.003062
NC_000913	2012615	2012620		0.003633
NC_000913	2012620	2012625		0.010429
NC_000913	2012625	2012630		0.007046
NC_000913	2012630	2012635		0.008318
NC_000913	2012635	2012640		0.014012
NC_000913	2012640	2012645		0.024787
NC_000913	2012645	2012650		0.022924
NC_000913	2012650	2012655		0.021223
NC_000913	2012655	2012660		0.028309
NC_000913	2012660	2012665		0.029874
NC_000913	2012665	2012670		0.038275
NC_000913	2012670	2012675		0.100999
NC_000913	2012675	2012680		0.271311
NC_000913	2012680	2012685		0.550633
NC_000913	2012685	2012690		1.028156
NC_000913	2012690	2012695		0.745234
NC_000913	2012695	2012700		0.747147
NC_000913	2012700	2012705		0.611802
NC_000913	2012705	2012710		0.394429
NC_000913	2012710	2012715		0.302969
NC_000913	2012715	2012720		0.255568
NC_000913	2012720	2012725		0.239108
NC_000913	2012725	2012730		0.135175
NC_000913	2012730	2012735		0.259714
NC_000913	2012735	2012740		0.246750
NC_000913	2012740	2012745		0.290643
NC_000913	2012745	2012750		0.318383
NC_000913	2012750	2012755		0.211606
NC_000913	2012755	2012760		0.321212
NC_000913	2012760	2012765		0.788388
NC_000913	2012765	2012770		0.926517
NC_000913	2012770	2012775		1.192864
NC_000913	2012775	2012780		1.382644
NC_000913	2012780	2012785		1.539537
NC_000913	2012785	2012790		1.620126
NC_000913	2012790	2012795		1.426122
NC_000913	2012795	2012800		1.451031
NC_000913	2012800	2012805		1.371547
NC_000913	2012805	2012810		1.047270
NC_000913	2012810	2012815		0.613792
NC_000913	2012815	2012820		0.441327
NC_000913	2012820	2012825		0.504093
NC_000913	2012825	2012830		0.423825
NC_000913	2012830	2012835		0.374452
NC_000913	2012835	2012840		0.448151
NC_000913	2012840	2012845		0.403001
NC_000913	2012845	2012850		0.417661
NC_000913	2012850	2012855		0.370970
NC_000913	2012855	2012860		0.326341
NC_000913	2012860	2012865		0.372259
NC_000913	2012865	2012870		0.217962
NC_000913	2012870	2012875		0.096718
NC_000913	2012875	2012880		0.024121
NC_000913	2012880	2012885		0.024093
NC_000913	2012885	2012890		0.011513
NC_000913	2012890	2012895		0.015483
NC_000913	2012895	2012900		0.016796
NC_000913	2012900	2012905		0.014123
NC_000913	2012905	2012910		0.014659
NC_000913	2012910	2012915		0.011354
NC_000913	2012915	2012920		0.008787
NC_000913	2012920	2012925		0.006485
NC_000913	2012925	2012930		0.005603
NC_000913	2012930	2012935		0.003940
NC_000913	2012935	2012940		0.004063
NC_000913	2012940	2012945		0.003103
NC_000913	2012945	2012950		0.002453
NC_000913	2012950	2012955		0.002497
NC_000913	2012955	2012960		0.001977
NC_000913	2012960	2012965		0.002390
NC_000913	2012965	2012970		0.001939
NC_000913	2012970	2012975		0.002112
NC_000913	2012975	2012980		0.001844
NC_000913	2012980	2012985		0.002131
NC_000913	2012985	2012990		0.003523
NC_000913	2012990	2012995		0.004939
NC_000913	2012995	2013000		0.007948
NC_000913	2013000	2013005		0.013814
NC_000913	2013005	2013010		0.019811
NC_000913	2013010	2013015		0.037659
NC_000913	2013015	2013020		0.047547
NC_000913	2013020	2013025		0.041854
NC_000913	2013025	2013030		0.038838
NC_000913	2013030	2013035		0.039897
NC_000913	2013035	2013040		0.040574
NC_000913	2013040	2013045		0.042245
NC_000913	2013045	2013050		0.043350
NC_000913	2013050	2013055		0.053749
NC_000913	2013055	2013060		0.119762
NC_000913	2013060	2013065		0.035654
NC_000913	2013065	2013070		0.016812
NC_000913	2013070	2013075		0.022928
NC_000913	2013075	2013080		0.020377
NC_000913	2013080	2013085		0.044126
NC_000913	2013085	2013090		0.038553
NC_000913	2013090	2013095		0.056319
NC_000913	2013095	2013100		0.056749
NC_000913	2013100	2013105		0.054853
NC_000913	2013105	2013110		0.023592
NC_000913	2013110	2013115		0.022698
NC_000913	2013115	2013120		0.012134
NC_000913	2013120	2013125		0.014797
NC_000913	2013125	2013130		0.013174
NC_000913	2013130	2013135		0.007294
NC_000913	2013135	2013140		0.006390
NC_000913	2013140	2013145		0.005900
NC_000913	2013145	2013150		0.004986
NC_000913	2013150	2013155		0.004726
NC_000913	2013155	2013160		0.005445
NC_000913	2013160	2013165		0.004305
NC_000913	2013165	2013170		0.003346
NC_000913	2013170	2013175		0.002650
NC_000913	2013175	2013180		0.002239
NC_000913	2013180	2013185		0.001453
NC_000913	2013185	2013190		0.001077
NC_000913	2013190	2013195		0.000975
NC_000913	2013195	2013200		0.001908
NC_000913	2013200	2013205		0.002124
NC_000913	2013205	2013210		0.002275
NC_000913	2013210	2013215		0.000722
NC_000913	2013215	2013220		0.000831
NC_000913	2013220	2013225		0.000976
NC_000913	2013225	2013230		0.000987
NC_000913	2013230	2013235		0.000881
NC_000913	2013235	2013240		0.001734
NC_000913	2013240	2013245		0.001800
NC_000913	2013245	2013250		0.001883
NC_000913	2013250	2013255		0.001621
NC_000913	2013255	2013260		0.002409
NC_000913	2013260	2013265		0.001845
NC_000913	2013265	2013270		0.002655
NC_000913	2013270	2013275		0.011810
NC_000913	2013275	2013280		0.016271
NC_000913	2013280	2013285		0.021329
NC_000913	2013285	2013290		0.020144
NC_000913	2013290	2013295		0.066354
NC_000913	2013295	2013300		0.106420
NC_000913	2013300	2013305		0.222495
NC_000913	2013305	2013310		0.247649
NC_000913	2013310	2013315		0.376777
NC_000913	2013315	2013320		0.398805
NC_000913	2013320	2013325		0.382324
NC_000913	2013325	2013330		0.404893
NC_000913	2013330	2013335		0.435027
NC_000913	2013335	2013340		0.439807
NC_000913	2013340	2013345		0.508333
NC_000913	2013345	2013350		0.610993
NC_000913	2013350	2013355		0.537341
NC_000913	2013355	2013360		0.547340
NC_000913	2013360	2013365		0.519014
NC_000913	2013365	2013370		0.509119
NC_000913	2013370	2013375		0.446591
NC_000913	2013375	2013380		0.395451
NC_000913	2013380	2013385		0.500487
NC_000913	2013385	2013390		0.282929
NC_000913	2013390	2013395		0.395839
NC_000913	2013395	2013400		0.315877
NC_000913	2013400	2013405		0.150892
NC_000913	2013405	2013410		0.034049
NC_000913	2013410	2013415		0.028870
NC_000913	2013415	2013420		0.036621
NC_000913	2013420	2013425		0.074472
NC_000913	2013425	2013430		0.072949
NC_000913	2013430	2013435		0.078724
NC_000913	2013435	2013440		0.181484
NC_000913	2013440	2013445		0.174047
NC_000913	2013445	2013450		0.067656
NC_000913	2013450	2013455		0.035737
NC_000913	2013455	2013460		0.031000
NC_000913	2013460	2013465		0.033492
NC_000913	2013465	2013470		0.029376
NC_000913	2013470	2013475		0.028867
NC_000913	2013475	2013480		0.029252
NC_000913	2013480	2013485		0.038157
NC_000913	2013485	2013490		0.046448
NC_000913	2013490	2013495		0.062853
NC_000913	2013495	2013500		0.063416
NC_000913	2013500	2013505		0.051760
NC_000913	2013505	2013510		0.047371
NC_000913	2013510	2013515		0.067435
NC_000913	2013515	2013520		0.064586
NC_000913	2013520	2013525		0.056808
NC_000913	2013525	2013530		0.059872
NC_000913	2013530	2013535		0.068415
NC_000913	2013535	2013540		0.027591
NC_000913	2013540	2013545		0.039689
NC_000913	2013545	2013550		0.041561
NC_000913	2013550	2013555		0.031672
NC_000913	2013555	2013560		0.024660
NC_000913	2013560	2013565		0.034329
NC_000913	2013565	2013570		0.036691
NC_000913	2013570	2013575		0.073775
NC_000913	2013575	2013580		0.146737
NC_000913	2013580	2013585		0.131103
NC_000913	2013585	2013590		0.109459
NC_000913	2013590	2013595		0.167108
NC_000913	2013595	2013600		0.140338
NC_000913	2013600	2013605		0.246834
NC_000913	2013605	2013610		0.196107
NC_000913	2013610	2013615		0.200983
NC_000913	2013615	2013620		0.150037
NC_000913	2013620	2013625		0.097297
NC_000913	2013625	2013630		0.094535
NC_000913	2013630	2013635		0.094306
NC_000913	2013635	2013640		0.099192
NC_000913	2013640	2013645		0.103067
NC_000913	2013645	2013650		0.170420
NC_000913	2013650	2013655		0.205155
NC_000913	2013655	2013660		0.202503
NC_000913	2013660	2013665		0.066804
NC_000913	2013665	2013670		0.072366
NC_000913	2013670	2013675		0.037204
NC_000913	2013675	2013680		0.030803
NC_000913	2013680	2013685		0.025927
NC_000913	2013685	2013690		0.025739
NC_000913	2013690	2013695		0.053799
NC_000913	2013695	2013700		0.097643
NC_000913	2013700	2013705		0.190059
NC_000913	2013705	2013710		0.189100
NC_000913	2013710	2013715		0.140540
NC_000913	2013715	2013720		0.206399
NC_000913	2013720	2013725		0.263601
NC_000913	2013725	2013730		0.268834
NC_000913	2013730	2013735		0.283091
NC_000913	2013735	2013740		0.237907
NC_000913	2013740	2013745		0.203823
NC_000913	2013745	2013750		0.226099
NC_000913	2013750	2013755		0.190212
NC_000913	2013755	2013760		0.212648
NC_000913	2013760	2013765		0.194485
NC_000913	2013765	2013770		0.149509
NC_000913	2013770	2013775		0.146250
NC_000913	2013775	2013780		0.163429
NC_000913	2013780	2013785		0.122791
NC_000913	2013785	2013790		0.155770
NC_000913	2013790	2013795		0.247537
NC_000913	2013795	2013800		0.264521
NC_000913	2013800	2013805		0.254103
NC_000913	2013805	2013810		0.233593
NC_000913	2013810	2013815		0.224672
NC_000913	2013815	2013820		0.264650
NC_000913	2013820	2013825		0.235257
NC_000913	2013825	2013830		0.244976
NC_000913	2013830	2013835		0.250548
NC_000913	2013835	2013840		0.230633
NC_000913	2013840	2013845		0.247775
NC_000913	2013845	2013850		0.268126
NC_000913	2013850	2013855		0.273409
NC_000913	2013855	2013860		0.329445
NC_000913	2013860	2013865		0.314206
NC_000913	2013865	2013870		0.280106
NC_000913	2013870	2013875		0.270625
NC_000913	2013875	2013880		0.369813
NC_000913	2013880	2013885		0.234033
NC_000913	2013885	2013890		0.260308
NC_000913	2013890	2013895		0.388402
NC_000913	2013895	2013900		0.327596
NC_000913	2013900	2013905		0.326369
NC_000913	2013905	2013910		0.420857
NC_000913	2013910	2013915		0.611828
NC_000913	2013915	2013920		0.508716
NC_000913	2013920	2013925		0.434639
NC_000913	2013925	2013930		0.401920
NC_000913	2013930	2013935		0.242914
NC_000913	2013935	2013940		0.171846
NC_000913	2013940	2013945		0.161560
NC_000913	2013945	2013950		0.142527
NC_000913	2013950	2013955		0.219760
NC_000913	2013955	2013960		0.169758
NC_000913	2013960	2013965		0.215906
NC_000913	2013965	2013970		0.199457
NC_000913	2013970	2013975		0.173400
NC_000913	2013975	2013980		0.158781
NC_000913	2013980	2013985		0.171624
NC_000913	2013985	2013990		0.101535
NC_000913	2013990	2013995		0.167635
NC_000913	2013995	2014000		0.149986
NC_000913	2014000	2014005		0.148840
NC_000913	2014005	2014010		0.049261
NC_000913	2014010	2014015		0.030219
NC_000913	2014015	2014020		0.030265
NC_000913	2014020	2014025		0.034379
NC_000913	2014025	2014030		0.039029
NC_000913	2014030	2014035		0.049208
NC_000913	2014035	2014040		0.070780
NC_000913	2014040	2014045		0.087832
NC_000913	2014045	2014050		0.203828
NC_000913	2014050	2014055		0.314681
NC_000913	2014055	2014060		0.449420
NC_000913	2014060	2014065		0.525345
NC_000913	2014065	2014070		0.337912
NC_000913	2014070	2014075		0.340067
NC_000913	2014075	2014080		0.467357
NC_000913	2014080	2014085		0.390091
NC_000913	2014085	2014090		0.263860
NC_000913	2014090	2014095		0.172832
NC_000913	2014095	2014100		0.185301
NC_000913	2014100	2014105		0.193212
NC_000913	2014105	2014110		0.199663
NC_000913	2014110	2014115		0.200733
NC_000913	2014115	2014120		0.461579
NC_000913	2014120	2014125		0.454141
NC_000913	2014125	2014130		0.402654
NC_000913	2014130	2014135		0.368101
NC_000913	2014135	2014140		0.318176
NC_000913	2014140	2014145		0.187391
NC_000913	2014145	2014150		0.070641
NC_000913	2014150	2014155		0.092222
NC_000913	2014155	2014160		0.109888
NC_000913	2014160	2014165		0.103706
NC_000913	2014165	2014170		0.135440
NC_000913	2014170	2014175		0.325218
NC_000913	2014175	2014180		0.346764
NC_000913	2014180	2014185		0.317621
NC_000913	2014185	2014190		0.274942
NC_000913	2014190	2014195		0.213474
NC_000913	2014195	2014200		0.235440
NC_000913	2014200	2014205		0.226076
NC_000913	2014205	2014210		0.207954
NC_000913	2014210	2014215		0.211934
NC_000913	2014215	2014220		0.165114
NC_000913	2014220	2014225		0.330845
NC_000913	2014225	2014230		0.395039
NC_000913	2014230	2014235		0.247805
NC_000913	2014235	2014240		0.225669
NC_000913	2014240	2014245		0.209239
NC_000913	2014245	2014250		0.215900
NC_000913	2014250	2014255		0.224222
NC_000913	2014255	2014260		0.181628
NC_000913	2014260	2014265		0.251117
NC_000913	2014265	2014270		0.197464
NC_000913	2014270	2014275		0.150784
NC_000913	2014275	2014280		0.146562
NC_000913	2014280	2014285		0.187459
NC_000913	2014285	2014290		0.139351
NC_000913	2014290	2014295		0.237765
NC_000913	2014295	2014300		0.216425
NC_000913	2014300	2014305		0.237844
NC_000913	2014305	2014310		0.400579
NC_000913	2014310	2014315		0.552782
NC_000913	2014315	2014320		0.470858
NC_000913	2014320	2014325		0.403942
NC_000913	2014325	2014330		0.247012
NC_000913	2014330	2014335		0.116655
NC_000913	2014335	2014340		0.139076
NC_000913	2014340	2014345		0.096870
NC_000913	2014345	2014350		0.119426
NC_000913	2014350	2014355		0.043010
NC_000913	2014355	2014360		0.042165
NC_000913	2014360	2014365		0.031886
NC_000913	2014365	2014370		0.034170
NC_000913	2014370	2014375		0.019885
NC_000913	2014375	2014380		0.021563
NC_000913	2014380	2014385		0.059399
NC_000913	2014385	2014390		0.049044
NC_000913	2014390	2014395		0.042111
NC_000913	2014395	2014400		0.054274
NC_000913	2014400	2014405		0.061858
NC_000913	2014405	2014410		0.057516
NC_000913	2014410	2014415		0.058576
NC_000913	2014415	2014420		0.067137
NC_000913	2014420	2014425		0.145321
NC_000913	2014425	2014430		0.092170
NC_000913	2014430	2014435		0.176421
NC_000913	2014435	2014440		0.143704
NC_000913	2014440	2014445		0.093287
NC_000913	2014445	2014450		0.165555
NC_000913	2014450	2014455		0.070635
NC_000913	2014455	2014460		0.070441
NC_000913	2014460	2014465		0.052211
NC_000913	2014465	2014470		0.032310
NC_000913	2014470	2014475		0.028078
NC_000913	2014475	2014480		0.056307
NC_000913	2014480	2014485		0.061314
NC_000913	2014485	2014490		0.108791
NC_000913	2014490	2014495		0.083620
NC_000913	2014495	2014500		0.073088
NC_000913	2014500	2014505		0.034356
NC_000913	2014505	2014510		0.061661
NC_000913	2014510	2014515		0.091508
NC_000913	2014515	2014520		0.108556
NC_000913	2014520	2014525		0.105307
NC_000913	2014525	2014530		0.065004
NC_000913	2014530	2014535		0.060529
NC_000913	2014535	2014540		0.057117
NC_000913	2014540	2014545		0.076446
NC_000913	2014545	2014550		0.100354
NC_000913	2014550	2014555		0.072342
NC_000913	2014555	2014560		0.104786
NC_000913	2014560	2014565		0.251478
NC_000913	2014565	2014570		0.370092
NC_000913	2014570	2014575		0.560723
NC_000913	2014575	2014580		0.499689
NC_000913	2014580	2014585		0.553138
NC_000913	2014585	2014590		0.362850
NC_000913	2014590	2014595		0.363376
NC_000913	2014595	2014600		0.286733
NC_000913	2014600	2014605		0.310787
NC_000913	2014605	2014610		0.307525
NC_000913	2014610	2014615		0.356528
NC_000913	2014615	2014620		0.341160
NC_000913	2014620	2014625		0.289708
NC_000913	2014625	2014630		0.319118
NC_000913	2014630	2014635		0.302380
NC_000913	2014635	2014640		0.283898
NC_000913	2014640	2014645		0.294669
NC_000913	2014645	2014650		0.378868
NC_000913	2014650	2014655		0.296056
NC_000913	2014655	2014660		0.291500
NC_000913	2014660	2014665		0.292917
NC_000913	2014665	2014670		0.272090
NC_000913	2014670	2014675		0.271986
NC_000913	2014675	2014680		0.296122
NC_000913	2014680	2014685		0.180086
NC_000913	2014685	2014690		0.162424
NC_000913	2014690	2014695		0.147797
NC_000913	2014695	2014700		0.089748
NC_000913	2014700	2014705		0.100552
NC_000913	2014705	2014710		0.096903
NC_000913	2014710	2014715		0.128635
NC_000913	2014715	2014720		0.214232
NC_000913	2014720	2014725		0.287612
NC_000913	2014725	2014730		0.295176
NC_000913	2014730	2014735		0.334445
NC_000913	2014735	2014740		0.324105
NC_000913	2014740	2014745		0.337915
NC_000913	2014745	2014750		0.312916
NC_000913	2014750	2014755		0.277507
NC_000913	2014755	2014760		0.134657
NC_000913	2014760	2014765		0.107901
NC_000913	2014765	2014770		0.071382
NC_000913	2014770	2014775		0.069348
NC_000913	2014775	2014780		0.046748
NC_000913	2014780	2014785		0.043779
NC_000913	2014785	2014790		0.042200
NC_000913	2014790	2014795		0.052324
NC_000913	2014795	2014800		0.060752
NC_000913	2014800	2014805		0.054384
NC_000913	2014805	2014810		0.061860
NC_000913	2014810	2014815		0.084656
NC_000913	2014815	2014820		0.107690
NC_000913	2014820	2014825		0.052827
NC_000913	2014825	2014830		0.025885
NC_000913	2014830	2014835		0.005630
NC_000913	2014835	2014840		0.006445
NC_000913	2014840	2014845		0.005275
NC_000913	2014845	2014850		0.005221
NC_000913	2014850	2014855		0.003570
NC_000913	2014855	2014860		0.038367
NC_000913	2014860	2014865		0.039800
NC_000913	2014865	2014870		0.039927
NC_000913	2014870	2014875		0.275554
NC_000913	2014875	2014880		0.201254
NC_000913	2014880	2014885		0.438710
NC_000913	2014885	2014890		0.378806
NC_000913	2014890	2014895		0.682235
NC_000913	2014895	2014900		0.752588
NC_000913	2014900	2014905		0.870995
NC_000913	2014905	2014910		1.224034
NC_000913	2014910	2014915		1.329953
NC_000913	2014915	2014920		1.042157
NC_000913	2014920	2014925		0.993642
NC_000913	2014925	2014930		0.770821
NC_000913	2014930	2014935		0.583945
NC_000913	2014935	2014940		0.789425
NC_000913	2014940	2014945		0.696890
NC_000913	2014945	2014950		0.738452
NC_000913	2014950	2014955		0.617791
NC_000913	2014955	2014960		0.621245
NC_000913	2014960	2014965		0.388026
NC_000913	2014965	2014970		0.345129
NC_000913	2014970	2014975		0.243021
NC_000913	2014975	2014980		0.267952
NC_000913	2014980	2014985		0.223594
NC_000913	2014985	2014990		0.136084
NC_000913	2014990	2014995		0.122248
NC_000913	2014995	2015000		0.106335
NC_000913	2015000	2015005		0.098976
NC_000913	2015005	2015010		0.105965
NC_000913	2015010	2015015		0.108600
NC_000913	2015015	2015020		0.161266
NC_000913	2015020	2015025		0.154588
NC_000913	2015025	2015030		0.117747
NC_000913	2015030	2015035		0.091344
NC_000913	2015035	2015040		0.071982
NC_000913	2015040	2015045		0.086284
NC_000913	2015045	2015050		0.087825
NC_000913	2015050	2015055		0.087604
NC_000913	2015055	2015060		0.071399
NC_000913	2015060	2015065		0.101665
NC_000913	2015065	2015070		0.114414
NC_000913	2015070	2015075		0.149349
NC_000913	2015075	2015080		0.177883
NC_000913	2015080	2015085		0.158541
NC_000913	2015085	2015090		0.193289
NC_000913	2015090	2015095		0.339331
NC_000913	2015095	2015100		0.288216
NC_000913	2015100	2015105		0.176024
NC_000913	2015105	2015110		0.278767
NC_000913	2015110	2015115		0.253370
NC_000913	2015115	2015120		0.264462
NC_000913	2015120	2015125		0.245284
NC_000913	2015125	2015130		0.297441
NC_000913	2015130	2015135		0.241042
NC_000913	2015135	2015140		0.251388
NC_000913	2015140	2015145		0.205055
NC_000913	2015145	2015150		0.210566
NC_000913	2015150	2015155		0.196549
NC_000913	2015155	2015160		0.199417
NC_000913	2015160	2015165		0.221721
NC_000913	2015165	2015170		0.365477
NC_000913	2015170	2015175		0.251582
NC_000913	2015175	2015180		0.238457
NC_000913	2015180	2015185		0.253004
NC_000913	2015185	2015190		0.274129
NC_000913	2015190	2015195		0.255683
NC_000913	2015195	2015200		0.214613
NC_000913	2015200	2015205		0.064457
NC_000913	2015205	2015210		0.041188
NC_000913	2015210	2015215		0.026236
NC_000913	2015215	2015220		0.030180
NC_000913	2015220	2015225		0.031077
NC_000913	2015225	2015230		0.031647
NC_000913	2015230	2015235		0.030432
NC_000913	2015235	2015240		0.022562
NC_000913	2015240	2015245		0.010919
NC_000913	2015245	2015250		0.031666
NC_000913	2015250	2015255		0.060797
NC_000913	2015255	2015260		0.074043
NC_000913	2015260	2015265		0.112903
NC_000913	2015265	2015270		0.076145
NC_000913	2015270	2015275		0.125821
NC_000913	2015275	2015280		0.132125
NC_000913	2015280	2015285		0.089942
NC_000913	2015285	2015290		0.115734
NC_000913	2015290	2015295		0.134247
NC_000913	2015295	2015300		0.161376
NC_000913	2015300	2015305		0.180540
NC_000913	2015305	2015310		0.162838
NC_000913	2015310	2015315		0.182635
NC_000913	2015315	2015320		0.132782
NC_000913	2015320	2015325		0.122575
NC_000913	2015325	2015330		0.105977
NC_000913	2015330	2015335		0.183879
NC_000913	2015335	2015340		0.153151
NC_000913	2015340	2015345		0.162157
NC_000913	2015345	2015350		0.164765
NC_000913	2015350	2015355		0.190769
NC_000913	2015355	2015360		0.222383
NC_000913	2015360	2015365		0.246071
NC_000913	2015365	2015370		0.240531
NC_000913	2015370	2015375		0.217542
NC_000913	2015375	2015380		0.181540
NC_000913	2015380	2015385		0.163269
NC_000913	2015385	2015390		0.167281
NC_000913	2015390	2015395		0.177551
NC_000913	2015395	2015400		0.182597
NC_000913	2015400	2015405		0.186516
NC_000913	2015405	2015410		0.289350
NC_000913	2015410	2015415		0.393156
NC_000913	2015415	2015420		0.449969
NC_000913	2015420	2015425		0.400075
NC_000913	2015425	2015430		0.416952
NC_000913	2015430	2015435		0.407599
NC_000913	2015435	2015440		0.500718
NC_000913	2015440	2015445		0.621818
NC_000913	2015445	2015450		0.569705
NC_000913	2015450	2015455		0.536393
NC_000913	2015455	2015460		0.590439
NC_000913	2015460	2015465		0.543115
NC_000913	2015465	2015470		0.599240
NC_000913	2015470	2015475		0.722584
NC_000913	2015475	2015480		0.954420
NC_000913	2015480	2015485		0.753919
NC_000913	2015485	2015490		0.902187
NC_000913	2015490	2015495		1.036362
NC_000913	2015495	2015500		1.173018
NC_000913	2015500	2015505		1.212569
NC_000913	2015505	2015510		1.354308
NC_000913	2015510	2015515		1.830893
NC_000913	2015515	2015520		1.712053
NC_000913	2015520	2015525		1.575839
NC_000913	2015525	2015530		0.648224
NC_000913	2015530	2015535		0.437365
NC_000913	2015535	2015540		0.388569
NC_000913	2015540	2015545		0.185017
NC_000913	2015545	2015550		0.045489
NC_000913	2015550	2015555		0.032609
NC_000913	2015555	2015560		0.034463
NC_000913	2015560	2015565		0.052672
NC_000913	2015565	2015570		0.043384
NC_000913	2015570	2015575		0.033993
NC_000913	2015575	2015580		0.007792
NC_000913	2015580	2015585		0.018369
NC_000913	2015585	2015590		0.017637
NC_000913	2015590	2015595		0.106808
NC_000913	2015595	2015600		0.075870
NC_000913	2015600	2015605		0.054332
NC_000913	2015605	2015610		0.057293
NC_000913	2015610	2015615		0.042043
NC_000913	2015615	2015620		0.050664
NC_000913	2015620	2015625		0.095142
NC_000913	2015625	2015630		0.124745
NC_000913	2015630	2015635		0.107535
NC_000913	2015635	2015640		0.137339
NC_000913	2015640	2015645		0.239910
NC_000913	2015645	2015650		0.335227
NC_000913	2015650	2015655		0.289168
NC_000913	2015655	2015660		0.283277
NC_000913	2015660	2015665		0.310061
NC_000913	2015665	2015670		0.237507
NC_000913	2015670	2015675		0.205508
NC_000913	2015675	2015680		0.153201
NC_000913	2015680	2015685		0.226437
NC_000913	2015685	2015690		0.242530
NC_000913	2015690	2015695		0.168105
NC_000913	2015695	2015700		0.207733
NC_000913	2015700	2015705		0.230229
NC_000913	2015705	2015710		0.290766
NC_000913	2015710	2015715		0.473540
NC_000913	2015715	2015720		0.234566
NC_000913	2015720	2015725		0.252738
NC_000913	2015725	2015730		0.341394
NC_000913	2015730	2015735		0.381882
NC_000913	2015735	2015740		0.425214
NC_000913	2015740	2015745		0.412442
NC_000913	2015745	2015750		0.420144
NC_000913	2015750	2015755		0.444026
NC_000913	2015755	2015760		0.516507
NC_000913	2015760	2015765		0.361148
NC_000913	2015765	2015770		0.380395
NC_000913	2015770	2015775		0.311001
NC_000913	2015775	2015780		0.426531
NC_000913	2015780	2015785		0.446958
NC_000913	2015785	2015790		0.685578
NC_000913	2015790	2015795		0.769802
NC_000913	2015795	2015800		0.775588
NC_000913	2015800	2015805		0.693922
NC_000913	2015805	2015810		0.378286
NC_000913	2015810	2015815		0.419170
NC_000913	2015815	2015820		0.214773
NC_000913	2015820	2015825		0.187073
NC_000913	2015825	2015830		0.203405
NC_000913	2015830	2015835		0.227088
NC_000913	2015835	2015840		0.168423
NC_000913	2015840	2015845		0.268183
NC_000913	2015845	2015850		0.525948
NC_000913	2015850	2015855		0.659251
NC_000913	2015855	2015860		0.647684
NC_000913	2015860	2015865		0.769600
NC_000913	2015865	2015870		0.972999
NC_000913	2015870	2015875		1.062207
NC_000913	2015875	2015880		1.243735
NC_000913	2015880	2015885		0.921791
NC_000913	2015885	2015890		0.529909
NC_000913	2015890	2015895		0.567891
NC_000913	2015895	2015900		0.501054
NC_000913	2015900	2015905		0.508506
NC_000913	2015905	2015910		0.485618
NC_000913	2015910	2015915		0.521278
NC_000913	2015915	2015920		0.508224
NC_000913	2015920	2015925		0.459305
NC_000913	2015925	2015930		0.503828
NC_000913	2015930	2015935		0.584167
NC_000913	2015935	2015940		0.496160
NC_000913	2015940	2015945		0.562282
NC_000913	2015945	2015950		0.565345
NC_000913	2015950	2015955		0.519360
NC_000913	2015955	2015960		0.518711
NC_000913	2015960	2015965		0.514010
NC_000913	2015965	2015970		0.444759
NC_000913	2015970	2015975		0.369388
NC_000913	2015975	2015980		0.410033
NC_000913	2015980	2015985		0.345234
NC_000913	2015985	2015990		0.287848
NC_000913	2015990	2015995		0.294331
NC_000913	2015995	2016000		0.218953
NC_000913	2016000	2016005		0.161425
NC_000913	2016005	2016010		0.165464
NC_000913	2016010	2016015		0.233347
NC_000913	2016015	2016020		0.251581
NC_000913	2016020	2016025		0.228022
NC_000913	2016025	2016030		0.244224
NC_000913	2016030	2016035		0.237014
NC_000913	2016035	2016040		0.183422
NC_000913	2016040	2016045		0.080881
NC_000913	2016045	2016050		0.053096
NC_000913	2016050	2016055		0.081007
NC_000913	2016055	2016060		0.075693
NC_000913	2016060	2016065		0.067243
NC_000913	2016065	2016070		0.097108
NC_000913	2016070	2016075		0.109064
NC_000913	2016075	2016080		0.136220
NC_000913	2016080	2016085		0.249137
NC_000913	2016085	2016090		0.207963
NC_000913	2016090	2016095		0.217757
NC_000913	2016095	2016100		0.195394
NC_000913	2016100	2016105		0.199626
NC_000913	2016105	2016110		0.188542
NC_000913	2016110	2016115		0.173605
NC_000913	2016115	2016120		0.169487
NC_000913	2016120	2016125		0.136072
NC_000913	2016125	2016130		0.136535
NC_000913	2016130	2016135		0.158938
NC_000913	2016135	2016140		0.212745
NC_000913	2016140	2016145		0.157584
NC_000913	2016145	2016150		0.079721
NC_000913	2016150	2016155		0.062385
NC_000913	2016155	2016160		0.023331
NC_000913	2016160	2016165		0.034214
NC_000913	2016165	2016170		0.018325
NC_000913	2016170	2016175		0.017113
NC_000913	2016175	2016180		0.022849
NC_000913	2016180	2016185		0.044488
NC_000913	2016185	2016190		0.110539
NC_000913	2016190	2016195		0.144005
NC_000913	2016195	2016200		0.171532
NC_000913	2016200	2016205		0.268116
NC_000913	2016205	2016210		0.346906
NC_000913	2016210	2016215		0.398555
NC_000913	2016215	2016220		0.355085
NC_000913	2016220	2016225		0.394151
NC_000913	2016225	2016230		0.392614
NC_000913	2016230	2016235		0.340929
NC_000913	2016235	2016240		0.264744
NC_000913	2016240	2016245		0.397029
NC_000913	2016245	2016250		0.413912
NC_000913	2016250	2016255		0.427057
NC_000913	2016255	2016260		0.488545
NC_000913	2016260	2016265		0.594734
NC_000913	2016265	2016270		0.363265
NC_000913	2016270	2016275		0.436763
NC_000913	2016275	2016280		0.404625
NC_000913	2016280	2016285		0.450712
NC_000913	2016285	2016290		0.055916
NC_000913	2016290	2016295		0.064439
NC_000913	2016295	2016300		0.077637
NC_000913	2016300	2016305		0.094742
NC_000913	2016305	2016310		0.097923
NC_000913	2016310	2016315		0.066740
NC_000913	2016315	2016320		0.060515
NC_000913	2016320	2016325		0.029169
NC_000913	2016325	2016330		0.018987
NC_000913	2016330	2016335		0.020309
NC_000913	2016335	2016340		0.015667
NC_000913	2016340	2016345		0.048065
NC_000913	2016345	2016350		0.028451
NC_000913	2016350	2016355		0.020289
NC_000913	2016355	2016360		0.016352
NC_000913	2016360	2016365		0.018718
NC_000913	2016365	2016370		0.029188
NC_000913	2016370	2016375		0.155107
NC_000913	2016375	2016380		0.142305
NC_000913	2016380	2016385		0.253941
NC_000913	2016385	2016390		0.409236
NC_000913	2016390	2016395		0.736232
NC_000913	2016395	2016400		0.490607
NC_000913	2016400	2016405		0.512188
NC_000913	2016405	2016410		0.470794
NC_000913	2016410	2016415		0.457503
NC_000913	2016415	2016420		0.351250
NC_000913	2016420	2016425		0.416921
NC_000913	2016425	2016430		0.433360
NC_000913	2016430	2016435		0.414209
NC_000913	2016435	2016440		0.405363
NC_000913	2016440	2016445		0.573004
NC_000913	2016445	2016450		0.591803
NC_000913	2016450	2016455		0.682972
NC_000913	2016455	2016460		0.755507
NC_000913	2016460	2016465		0.791407
NC_000913	2016465	2016470		0.852579
NC_000913	2016470	2016475		0.851301
NC_000913	2016475	2016480		0.802025
NC_000913	2016480	2016485		0.610605
NC_000913	2016485	2016490		0.527827
NC_000913	2016490	2016495		0.423188
NC_000913	2016495	2016500		0.423079
NC_000913	2016500	2016505		0.398878
NC_000913	2016505	2016510		0.344942
NC_000913	2016510	2016515		0.311155
NC_000913	2016515	2016520		0.255207
NC_000913	2016520	2016525		0.256671
NC_000913	2016525	2016530		0.217045
NC_000913	2016530	2016535		0.215678
NC_000913	2016535	2016540		0.221993
NC_000913	2016540	2016545		0.224415
NC_000913	2016545	2016550		0.240958
NC_000913	2016550	2016555		0.263438
NC_000913	2016555	2016560		0.368193
NC_000913	2016560	2016565		0.191658
NC_000913	2016565	2016570		0.153456
NC_000913	2016570	2016575		0.162757
NC_000913	2016575	2016580		0.160906
NC_000913	2016580	2016585		0.225067
NC_000913	2016585	2016590		0.274556
NC_000913	2016590	2016595		0.273880
NC_000913	2016595	2016600		0.278425
NC_000913	2016600	2016605		0.180036
NC_000913	2016605	2016610		0.238665
NC_000913	2016610	2016615		0.207614
NC_000913	2016615	2016620		0.175958
NC_000913	2016620	2016625		0.210883
NC_000913	2016625	2016630		0.246822
NC_000913	2016630	2016635		0.209674
NC_000913	2016635	2016640		0.234325
NC_000913	2016640	2016645		0.355778
NC_000913	2016645	2016650		0.263549
NC_000913	2016650	2016655		0.223135
NC_000913	2016655	2016660		0.210538
NC_000913	2016660	2016665		0.233182
NC_000913	2016665	2016670		0.222728
NC_000913	2016670	2016675		0.231475
NC_000913	2016675	2016680		0.275091
NC_000913	2016680	2016685		0.436563
NC_000913	2016685	2016690		0.411805
NC_000913	2016690	2016695		0.539124
NC_000913	2016695	2016700		0.617370
NC_000913	2016700	2016705		0.652440
NC_000913	2016705	2016710		0.654893
NC_000913	2016710	2016715		0.369819
NC_000913	2016715	2016720		0.231628
NC_000913	2016720	2016725		0.184959
NC_000913	2016725	2016730		0.204868
NC_000913	2016730	2016735		0.257303
NC_000913	2016735	2016740		0.206292
NC_000913	2016740	2016745		0.214282
NC_000913	2016745	2016750		0.259211
NC_000913	2016750	2016755		0.402130
NC_000913	2016755	2016760		0.515917
NC_000913	2016760	2016765		0.585942
NC_000913	2016765	2016770		0.513355
NC_000913	2016770	2016775		0.467728
NC_000913	2016775	2016780		0.394909
NC_000913	2016780	2016785		0.448625
NC_000913	2016785	2016790		0.390161
NC_000913	2016790	2016795		0.400470
NC_000913	2016795	2016800		0.446138
NC_000913	2016800	2016805		0.430098
NC_000913	2016805	2016810		0.531429
NC_000913	2016810	2016815		0.192962
NC_000913	2016815	2016820		0.160860
NC_000913	2016820	2016825		0.183807
NC_000913	2016825	2016830		0.165561
NC_000913	2016830	2016835		0.148095
NC_000913	2016835	2016840		0.193418
NC_000913	2016840	2016845		0.336933
NC_000913	2016845	2016850		0.332465
NC_000913	2016850	2016855		0.336751
NC_000913	2016855	2016860		0.339859
NC_000913	2016860	2016865		0.322267
NC_000913	2016865	2016870		0.354254
NC_000913	2016870	2016875		0.359067
NC_000913	2016875	2016880		0.426513
NC_000913	2016880	2016885		0.326283
NC_000913	2016885	2016890		0.329611
NC_000913	2016890	2016895		0.307865
NC_000913	2016895	2016900		0.270666
NC_000913	2016900	2016905		0.341680
NC_000913	2016905	2016910		0.498572
NC_000913	2016910	2016915		0.430136
NC_000913	2016915	2016920		0.456759
NC_000913	2016920	2016925		0.483730
NC_000913	2016925	2016930		0.407407
NC_000913	2016930	2016935		0.300212
NC_000913	2016935	2016940		0.332749
NC_000913	2016940	2016945		0.450610
NC_000913	2016945	2016950		0.334154
NC_000913	2016950	2016955		0.300686
NC_000913	2016955	2016960		0.313870
NC_000913	2016960	2016965		0.315044
NC_000913	2016965	2016970		0.310026
NC_000913	2016970	2016975		0.279322
NC_000913	2016975	2016980		0.361233
NC_000913	2016980	2016985		0.562825
NC_000913	2016985	2016990		0.408834
NC_000913	2016990	2016995		0.424809
NC_000913	2016995	2017000		0.269177
NC_000913	2017000	2017005		0.299300
NC_000913	2017005	2017010		0.308538
NC_000913	2017010	2017015		0.254259
NC_000913	2017015	2017020		0.216587
NC_000913	2017020	2017025		0.072174
NC_000913	2017025	2017030		0.063188
NC_000913	2017030	2017035		0.045905
NC_000913	2017035	2017040		0.061491
NC_000913	2017040	2017045		0.074537
NC_000913	2017045	2017050		0.081717
NC_000913	2017050	2017055		0.152859
NC_000913	2017055	2017060		0.387400
NC_000913	2017060	2017065		0.443595
NC_000913	2017065	2017070		0.428888
NC_000913	2017070	2017075		0.384077
NC_000913	2017075	2017080		0.463178
NC_000913	2017080	2017085		0.445846
NC_000913	2017085	2017090		0.393643
NC_000913	2017090	2017095		0.347131
NC_000913	2017095	2017100		0.375786
NC_000913	2017100	2017105		0.265273
NC_000913	2017105	2017110		0.286125
NC_000913	2017110	2017115		0.317202
NC_000913	2017115	2017120		0.342803
NC_000913	2017120	2017125		0.289264
NC_000913	2017125	2017130		0.251551
NC_000913	2017130	2017135		0.233385
NC_000913	2017135	2017140		0.287599
NC_000913	2017140	2017145		0.281197
NC_000913	2017145	2017150		0.300673
NC_000913	2017150	2017155		0.351627
NC_000913	2017155	2017160		0.345271
NC_000913	2017160	2017165		0.514860
NC_000913	2017165	2017170		0.521456
NC_000913	2017170	2017175		0.432766
NC_000913	2017175	2017180		0.606178
NC_000913	2017180	2017185		0.621929
NC_000913	2017185	2017190		0.844025
NC_000913	2017190	2017195		0.718836
NC_000913	2017195	2017200		0.707233
NC_000913	2017200	2017205		0.502835
NC_000913	2017205	2017210		0.437599
NC_000913	2017210	2017215		0.467599
NC_000913	2017215	2017220		0.242685
NC_000913	2017220	2017225		0.231606
NC_000913	2017225	2017230		0.135532
NC_000913	2017230	2017235		0.125428
NC_000913	2017235	2017240		0.114966
NC_000913	2017240	2017245		0.109161
NC_000913	2017245	2017250		0.090921
NC_000913	2017250	2017255		0.123323
NC_000913	2017255	2017260		0.269109
NC_000913	2017260	2017265		0.283582
NC_000913	2017265	2017270		0.220215
NC_000913	2017270	2017275		0.285365
NC_000913	2017275	2017280		0.249869
NC_000913	2017280	2017285		0.192625
NC_000913	2017285	2017290		0.160423
NC_000913	2017290	2017295		0.157876
NC_000913	2017295	2017300		0.229853
NC_000913	2017300	2017305		0.209625
NC_000913	2017305	2017310		0.226863
NC_000913	2017310	2017315		0.225265
NC_000913	2017315	2017320		0.256551
NC_000913	2017320	2017325		0.351920
NC_000913	2017325	2017330		0.517212
NC_000913	2017330	2017335		0.528978
NC_000913	2017335	2017340		0.540333
NC_000913	2017340	2017345		0.550425
NC_000913	2017345	2017350		0.641817
NC_000913	2017350	2017355		0.792739
NC_000913	2017355	2017360		0.609940
NC_000913	2017360	2017365		0.967904
NC_000913	2017365	2017370		0.936729
NC_000913	2017370	2017375		0.744920
NC_000913	2017375	2017380		0.708569
NC_000913	2017380	2017385		0.555483
NC_000913	2017385	2017390		0.593901
NC_000913	2017390	2017395		0.589917
NC_000913	2017395	2017400		0.610870
NC_000913	2017400	2017405		0.738794
NC_000913	2017405	2017410		0.743472
NC_000913	2017410	2017415		0.663313
NC_000913	2017415	2017420		0.751518
NC_000913	2017420	2017425		0.820816
NC_000913	2017425	2017430		0.793335
NC_000913	2017430	2017435		0.705905
NC_000913	2017435	2017440		0.653480
NC_000913	2017440	2017445		0.470702
NC_000913	2017445	2017450		0.373255
NC_000913	2017450	2017455		0.339200
NC_000913	2017455	2017460		0.351496
NC_000913	2017460	2017465		0.312577
NC_000913	2017465	2017470		0.286310
NC_000913	2017470	2017475		0.167141
NC_000913	2017475	2017480		0.157272
NC_000913	2017480	2017485		0.165220
NC_000913	2017485	2017490		0.167961
NC_000913	2017490	2017495		0.159007
NC_000913	2017495	2017500		0.163878
NC_000913	2017500	2017505		0.287086
NC_000913	2017505	2017510		0.244345
NC_000913	2017510	2017515		0.248383
NC_000913	2017515	2017520		0.272404
NC_000913	2017520	2017525		0.261018
NC_000913	2017525	2017530		0.287259
NC_000913	2017530	2017535		0.447700
NC_000913	2017535	2017540		0.479212
NC_000913	2017540	2017545		0.393787
NC_000913	2017545	2017550		0.313843
NC_000913	2017550	2017555		0.240646
NC_000913	2017555	2017560		0.134687
NC_000913	2017560	2017565		0.107641
NC_000913	2017565	2017570		0.107061
NC_000913	2017570	2017575		0.093457
NC_000913	2017575	2017580		0.094279
NC_000913	2017580	2017585		0.096981
NC_000913	2017585	2017590		0.085349
NC_000913	2017590	2017595		0.073092
NC_000913	2017595	2017600		0.137289
NC_000913	2017600	2017605		0.167935
NC_000913	2017605	2017610		0.228911
NC_000913	2017610	2017615		0.130830
NC_000913	2017615	2017620		0.094859
NC_000913	2017620	2017625		0.106953
NC_000913	2017625	2017630		0.089566
NC_000913	2017630	2017635		0.064991
NC_000913	2017635	2017640		0.054808
NC_000913	2017640	2017645		0.063992
NC_000913	2017645	2017650		0.074932
NC_000913	2017650	2017655		0.123456
NC_000913	2017655	2017660		0.265338
NC_000913	2017660	2017665		0.048467
NC_000913	2017665	2017670		0.014118
NC_000913	2017670	2017675		0.018069
NC_000913	2017675	2017680		0.014920
NC_000913	2017680	2017685		0.009308
NC_000913	2017685	2017690		0.008390
NC_000913	2017690	2017695		0.010465
NC_000913	2017695	2017700		0.001185
NC_000913	2017700	2017705		0.000555
NC_000913	2017705	2017710		0.000615
NC_000913	2017710	2017715		0.002335
NC_000913	2017715	2017720		0.002066
NC_000913	2017720	2017725		0.002505
NC_000913	2017725	2017730		0.002991
NC_000913	2017730	2017735		0.012794
NC_000913	2017735	2017740		0.016888
NC_000913	2017740	2017745		0.046010
NC_000913	2017745	2017750		0.047964
NC_000913	2017750	2017755		0.028046
NC_000913	2017755	2017760		0.047990
NC_000913	2017760	2017765		0.054406
NC_000913	2017765	2017770		0.039481
NC_000913	2017770	2017775		0.063741
NC_000913	2017775	2017780		0.064379
NC_000913	2017780	2017785		0.095239
NC_000913	2017785	2017790		0.144723
NC_000913	2017790	2017795		0.154530
NC_000913	2017795	2017800		0.211441
NC_000913	2017800	2017805		0.209199
NC_000913	2017805	2017810		0.225103
NC_000913	2017810	2017815		0.266745
NC_000913	2017815	2017820		0.146323
NC_000913	2017820	2017825		0.101085
NC_000913	2017825	2017830		0.108040
NC_000913	2017830	2017835		0.098485
NC_000913	2017835	2017840		0.095475
NC_000913	2017840	2017845		0.132166
NC_000913	2017845	2017850		0.216962
NC_000913	2017850	2017855		0.162175
NC_000913	2017855	2017860		0.265576
NC_000913	2017860	2017865		0.246700
NC_000913	2017865	2017870		0.200815
NC_000913	2017870	2017875		0.274160
NC_000913	2017875	2017880		0.340045
NC_000913	2017880	2017885		0.284144
NC_000913	2017885	2017890		0.307828
NC_000913	2017890	2017895		0.293203
NC_000913	2017895	2017900		0.274819
NC_000913	2017900	2017905		0.308978
NC_000913	2017905	2017910		0.351684
NC_000913	2017910	2017915		0.400183
NC_000913	2017915	2017920		0.323869
NC_000913	2017920	2017925		0.440575
NC_000913	2017925	2017930		0.594257
NC_000913	2017930	2017935		0.557351
NC_000913	2017935	2017940		0.489619
NC_000913	2017940	2017945		0.275954
NC_000913	2017945	2017950		0.225816
NC_000913	2017950	2017955		0.136007
NC_000913	2017955	2017960		0.096841
NC_000913	2017960	2017965		0.105670
NC_000913	2017965	2017970		0.128278
NC_000913	2017970	2017975		0.126695
NC_000913	2017975	2017980		0.208675
NC_000913	2017980	2017985		0.187610
NC_000913	2017985	2017990		0.136360
NC_000913	2017990	2017995		0.173180
NC_000913	2017995	2018000		0.212169
NC_000913	2018000	2018005		0.210700
NC_000913	2018005	2018010		0.196982
NC_000913	2018010	2018015		0.186167
NC_000913	2018015	2018020		0.199159
NC_000913	2018020	2018025		0.196931
NC_000913	2018025	2018030		0.186393
NC_000913	2018030	2018035		0.214590
NC_000913	2018035	2018040		0.200575
NC_000913	2018040	2018045		0.193954
NC_000913	2018045	2018050		0.209191
NC_000913	2018050	2018055		0.214287
NC_000913	2018055	2018060		0.426703
NC_000913	2018060	2018065		0.479695
NC_000913	2018065	2018070		0.437440
NC_000913	2018070	2018075		0.476044
NC_000913	2018075	2018080		1.055070
NC_000913	2018080	2018085		1.567897
NC_000913	2018085	2018090		2.361738
NC_000913	2018090	2018095		1.563320
NC_000913	2018095	2018100		0.978363
NC_000913	2018100	2018105		0.964599
NC_000913	2018105	2018110		0.819966
NC_000913	2018110	2018115		0.799304
NC_000913	2018115	2018120		0.320725
NC_000913	2018120	2018125		0.270187
NC_000913	2018125	2018130		0.157899
NC_000913	2018130	2018135		0.114648
NC_000913	2018135	2018140		0.070192
NC_000913	2018140	2018145		0.073334
NC_000913	2018145	2018150		0.046239
NC_000913	2018150	2018155		0.062253
NC_000913	2018155	2018160		0.077163
NC_000913	2018160	2018165		0.081016
NC_000913	2018165	2018170		0.084055
NC_000913	2018170	2018175		0.086926
NC_000913	2018175	2018180		0.124745
NC_000913	2018180	2018185		0.110080
NC_000913	2018185	2018190		0.133465
NC_000913	2018190	2018195		0.067557
NC_000913	2018195	2018200		0.045254
NC_000913	2018200	2018205		0.057614
NC_000913	2018205	2018210		0.041076
NC_000913	2018210	2018215		0.029533
NC_000913	2018215	2018220		0.032359
NC_000913	2018220	2018225		0.069471
NC_000913	2018225	2018230		0.090459
NC_000913	2018230	2018235		0.073181
NC_000913	2018235	2018240		0.108059
NC_000913	2018240	2018245		0.159546
NC_000913	2018245	2018250		0.259962
NC_000913	2018250	2018255		0.310546
NC_000913	2018255	2018260		0.283327
NC_000913	2018260	2018265		0.244224
NC_000913	2018265	2018270		0.320670
NC_000913	2018270	2018275		0.348835
NC_000913	2018275	2018280		0.360729
NC_000913	2018280	2018285		0.412674
NC_000913	2018285	2018290		0.447419
NC_000913	2018290	2018295		0.368422
NC_000913	2018295	2018300		0.314874
NC_000913	2018300	2018305		0.325229
NC_000913	2018305	2018310		0.333296
NC_000913	2018310	2018315		0.321985
NC_000913	2018315	2018320		0.324694
NC_000913	2018320	2018325		0.393822
NC_000913	2018325	2018330		0.408634
NC_000913	2018330	2018335		0.519079
NC_000913	2018335	2018340		0.459162
NC_000913	2018340	2018345		0.522181
NC_000913	2018345	2018350		0.575510
NC_000913	2018350	2018355		0.515602
NC_000913	2018355	2018360		0.541513
NC_000913	2018360	2018365		0.586719
NC_000913	2018365	2018370		0.588536
NC_000913	2018370	2018375		0.634816
NC_000913	2018375	2018380		0.919605
NC_000913	2018380	2018385		1.528529
NC_000913	2018385	2018390		2.047193
NC_000913	2018390	2018395		1.711636
NC_000913	2018395	2018400		1.157957
NC_000913	2018400	2018405		0.872563
NC_000913	2018405	2018410		0.542123
NC_000913	2018410	2018415		0.223385
NC_000913	2018415	2018420		0.165723
NC_000913	2018420	2018425		0.142494
NC_000913	2018425	2018430		0.050079
NC_000913	2018430	2018435		0.031488
NC_000913	2018435	2018440		0.027351
NC_000913	2018440	2018445		0.022964
NC_000913	2018445	2018450		0.027612
NC_000913	2018450	2018455		0.027510
NC_000913	2018455	2018460		0.037743
NC_000913	2018460	2018465		0.051821
NC_000913	2018465	2018470		0.065294
NC_000913	2018470	2018475		0.072364
NC_000913	2018475	2018480		0.089182
NC_000913	2018480	2018485		0.107987
NC_000913	2018485	2018490		0.182248
NC_000913	2018490	2018495		0.234444
NC_000913	2018495	2018500		0.387640
NC_000913	2018500	2018505		0.446713
NC_000913	2018505	2018510		0.462562
NC_000913	2018510	2018515		0.533492
NC_000913	2018515	2018520		0.707131
NC_000913	2018520	2018525		0.997691
NC_000913	2018525	2018530		1.070272
NC_000913	2018530	2018535		1.055022
NC_000913	2018535	2018540		1.059926
NC_000913	2018540	2018545		0.941989
NC_000913	2018545	2018550		0.887848
NC_000913	2018550	2018555		0.506578
NC_000913	2018555	2018560		0.382135
NC_000913	2018560	2018565		0.434283
NC_000913	2018565	2018570		0.372854
NC_000913	2018570	2018575		0.317319
NC_000913	2018575	2018580		0.333968
NC_000913	2018580	2018585		0.420775
NC_000913	2018585	2018590		0.752674
NC_000913	2018590	2018595		0.545694
NC_000913	2018595	2018600		0.449920
NC_000913	2018600	2018605		0.466776
NC_000913	2018605	2018610		0.479993
NC_000913	2018610	2018615		0.470588
NC_000913	2018615	2018620		0.484748
NC_000913	2018620	2018625		0.546649
NC_000913	2018625	2018630		0.359001
NC_000913	2018630	2018635		0.380747
NC_000913	2018635	2018640		0.398377
NC_000913	2018640	2018645		0.364509
NC_000913	2018645	2018650		0.249413
NC_000913	2018650	2018655		0.247788
NC_000913	2018655	2018660		0.191600
NC_000913	2018660	2018665		0.133817
NC_000913	2018665	2018670		0.112982
NC_000913	2018670	2018675		0.214351
NC_000913	2018675	2018680		0.190189
NC_000913	2018680	2018685		0.145455
NC_000913	2018685	2018690		0.153712
NC_000913	2018690	2018695		0.118533
NC_000913	2018695	2018700		0.094298
NC_000913	2018700	2018705		0.091886
NC_000913	2018705	2018710		0.107838
NC_000913	2018710	2018715		0.121362
NC_000913	2018715	2018720		0.201299
NC_000913	2018720	2018725		0.274106
NC_000913	2018725	2018730		0.309956
NC_000913	2018730	2018735		0.446792
NC_000913	2018735	2018740		0.447195
NC_000913	2018740	2018745		0.279332
NC_000913	2018745	2018750		0.173027
NC_000913	2018750	2018755		0.191602
NC_000913	2018755	2018760		0.122588
NC_000913	2018760	2018765		0.091424
NC_000913	2018765	2018770		0.072763
NC_000913	2018770	2018775		0.063009
NC_000913	2018775	2018780		0.073838
NC_000913	2018780	2018785		0.064629
NC_000913	2018785	2018790		0.065949
NC_000913	2018790	2018795		0.083516
NC_000913	2018795	2018800		0.307279
NC_000913	2018800	2018805		0.430118
NC_000913	2018805	2018810		0.443881
NC_000913	2018810	2018815		0.160265
NC_000913	2018815	2018820		0.137976
NC_000913	2018820	2018825		0.138531
NC_000913	2018825	2018830		0.118379
NC_000913	2018830	2018835		0.082989
NC_000913	2018835	2018840		0.078947
NC_000913	2018840	2018845		0.071125
NC_000913	2018845	2018850		0.128518
NC_000913	2018850	2018855		0.292629
NC_000913	2018855	2018860		0.373683
NC_000913	2018860	2018865		0.408698
NC_000913	2018865	2018870		0.477420
NC_000913	2018870	2018875		0.486319
NC_000913	2018875	2018880		0.400402
NC_000913	2018880	2018885		0.362250
NC_000913	2018885	2018890		0.346059
NC_000913	2018890	2018895		0.394827
NC_000913	2018895	2018900		0.318951
NC_000913	2018900	2018905		0.146314
NC_000913	2018905	2018910		0.183784
NC_000913	2018910	2018915		0.153802
NC_000913	2018915	2018920		0.128375
NC_000913	2018920	2018925		0.139446
NC_000913	2018925	2018930		0.126166
NC_000913	2018930	2018935		0.135766
NC_000913	2018935	2018940		0.151102
NC_000913	2018940	2018945		0.137195
NC_000913	2018945	2018950		0.292582
NC_000913	2018950	2018955		0.213881
NC_000913	2018955	2018960		0.213125
NC_000913	2018960	2018965		0.237529
NC_000913	2018965	2018970		0.282020
NC_000913	2018970	2018975		0.259992
NC_000913	2018975	2018980		0.200151
NC_000913	2018980	2018985		0.199217
NC_000913	2018985	2018990		0.131474
NC_000913	2018990	2018995		0.115962
NC_000913	2018995	2019000		0.117506
NC_000913	2019000	2019005		0.085392
NC_000913	2019005	2019010		0.078993
NC_000913	2019010	2019015		0.088254
NC_000913	2019015	2019020		0.088175
NC_000913	2019020	2019025		0.086720
NC_000913	2019025	2019030		0.094625
NC_000913	2019030	2019035		0.465409
NC_000913	2019035	2019040		0.576253
NC_000913	2019040	2019045		0.506223
NC_000913	2019045	2019050		0.371600
NC_000913	2019050	2019055		0.324427
NC_000913	2019055	2019060		0.437483
NC_000913	2019060	2019065		0.443403
NC_000913	2019065	2019070		0.391885
NC_000913	2019070	2019075		0.419280
NC_000913	2019075	2019080		0.558597
NC_000913	2019080	2019085		0.611132
NC_000913	2019085	2019090		0.573620
NC_000913	2019090	2019095		0.426289
NC_000913	2019095	2019100		0.477189
NC_000913	2019100	2019105		0.968889
NC_000913	2019105	2019110		1.194816
NC_000913	2019110	2019115		1.089406
NC_000913	2019115	2019120		0.999984
NC_000913	2019120	2019125		0.624039
NC_000913	2019125	2019130		0.390508
NC_000913	2019130	2019135		0.272985
NC_000913	2019135	2019140		0.338908
NC_000913	2019140	2019145		0.344751
NC_000913	2019145	2019150		0.272851
NC_000913	2019150	2019155		0.272777
NC_000913	2019155	2019160		0.199986
NC_000913	2019160	2019165		0.211889
NC_000913	2019165	2019170		0.188489
NC_000913	2019170	2019175		0.181107
NC_000913	2019175	2019180		0.202297
NC_000913	2019180	2019185		0.188880
NC_000913	2019185	2019190		0.217574
NC_000913	2019190	2019195		0.191343
NC_000913	2019195	2019200		0.197067
NC_000913	2019200	2019205		0.245610
NC_000913	2019205	2019210		0.233782
NC_000913	2019210	2019215		0.163884
NC_000913	2019215	2019220		0.213639
NC_000913	2019220	2019225		0.287752
NC_000913	2019225	2019230		0.334629
NC_000913	2019230	2019235		0.363467
NC_000913	2019235	2019240		0.394726
NC_000913	2019240	2019245		0.436499
NC_000913	2019245	2019250		0.396289
NC_000913	2019250	2019255		0.577023
NC_000913	2019255	2019260		0.588956
NC_000913	2019260	2019265		0.579130
NC_000913	2019265	2019270		0.474768
NC_000913	2019270	2019275		0.435151
NC_000913	2019275	2019280		0.455469
NC_000913	2019280	2019285		0.432710
NC_000913	2019285	2019290		0.412393
NC_000913	2019290	2019295		0.445504
NC_000913	2019295	2019300		0.504749
NC_000913	2019300	2019305		0.488746
NC_000913	2019305	2019310		0.530147
NC_000913	2019310	2019315		0.551297
NC_000913	2019315	2019320		0.527514
NC_000913	2019320	2019325		0.660900
NC_000913	2019325	2019330		1.120653
NC_000913	2019330	2019335		1.156883
NC_000913	2019335	2019340		1.353734
NC_000913	2019340	2019345		0.904616
NC_000913	2019345	2019350		0.564355
NC_000913	2019350	2019355		0.579555
NC_000913	2019355	2019360		0.416383
NC_000913	2019360	2019365		0.350420
NC_000913	2019365	2019370		0.340383
NC_000913	2019370	2019375		0.227398
NC_000913	2019375	2019380		0.224692
NC_000913	2019380	2019385		0.191665
NC_000913	2019385	2019390		0.197484
NC_000913	2019390	2019395		0.156586
NC_000913	2019395	2019400		0.094688
NC_000913	2019400	2019405		0.092819
NC_000913	2019405	2019410		0.078438
NC_000913	2019410	2019415		0.039770
NC_000913	2019415	2019420		0.026727
NC_000913	2019420	2019425		0.024968
NC_000913	2019425	2019430		0.022539
NC_000913	2019430	2019435		0.019762
NC_000913	2019435	2019440		0.024448
NC_000913	2019440	2019445		0.023154
NC_000913	2019445	2019450		0.015770
NC_000913	2019450	2019455		0.015052
NC_000913	2019455	2019460		0.016779
NC_000913	2019460	2019465		0.013756
NC_000913	2019465	2019470		0.008766
NC_000913	2019470	2019475		0.005569
NC_000913	2019475	2019480		0.005344
NC_000913	2019480	2019485		0.003842
NC_000913	2019485	2019490		0.004965
NC_000913	2019490	2019495		0.004071
NC_000913	2019495	2019500		0.004639
NC_000913	2019500	2019505		0.006453
NC_000913	2019505	2019510		0.008197
NC_000913	2019510	2019515		0.011800
NC_000913	2019515	2019520		0.013117
NC_000913	2019520	2019525		0.019118
NC_000913	2019525	2019530		0.019301
NC_000913	2019530	2019535		0.023027
NC_000913	2019535	2019540		0.015717
NC_000913	2019540	2019545		0.016385
NC_000913	2019545	2019550		0.015886
NC_000913	2019550	2019555		0.012742
NC_000913	2019555	2019560		0.021350
NC_000913	2019560	2019565		0.010765
NC_000913	2019565	2019570		0.013220
NC_000913	2019570	2019575		0.009765
NC_000913	2019575	2019580		0.010066
NC_000913	2019580	2019585		0.006375
NC_000913	2019585	2019590		0.006858
NC_000913	2019590	2019595		0.006559
NC_000913	2019595	2019600		0.006531
NC_000913	2019600	2019605		0.006534
NC_000913	2019605	2019610		0.007145
NC_000913	2019610	2019615		0.006741
NC_000913	2019615	2019620		0.008804
NC_000913	2019620	2019625		0.005194
NC_000913	2019625	2019630		0.003115
NC_000913	2019630	2019635		0.003142
NC_000913	2019635	2019640		0.006004
NC_000913	2019640	2019645		0.008989
NC_000913	2019645	2019650		0.009742
NC_000913	2019650	2019655		0.007423
NC_000913	2019655	2019660		0.008989
NC_000913	2019660	2019665		0.009153
NC_000913	2019665	2019670		0.006502
NC_000913	2019670	2019675		0.006005
NC_000913	2019675	2019680		0.012185
NC_000913	2019680	2019685		0.019513
NC_000913	2019685	2019690		0.020800
NC_000913	2019690	2019695		0.019879
NC_000913	2019695	2019700		0.027591
NC_000913	2019700	2019705		0.045855
NC_000913	2019705	2019710		0.053110
NC_000913	2019710	2019715		0.086988
NC_000913	2019715	2019720		0.145176
NC_000913	2019720	2019725		0.147067
NC_000913	2019725	2019730		0.221609
NC_000913	2019730	2019735		0.421210
NC_000913	2019735	2019740		0.793500
NC_000913	2019740	2019745		0.861550
NC_000913	2019745	2019750		0.827037
NC_000913	2019750	2019755		0.820982
NC_000913	2019755	2019760		0.958521
NC_000913	2019760	2019765		0.999435
NC_000913	2019765	2019770		1.114217
NC_000913	2019770	2019775		1.115614
NC_000913	2019775	2019780		1.079085
NC_000913	2019780	2019785		1.091107
NC_000913	2019785	2019790		1.104842
NC_000913	2019790	2019795		1.175935
NC_000913	2019795	2019800		1.350784
NC_000913	2019800	2019805		1.251910
NC_000913	2019805	2019810		0.913369
NC_000913	2019810	2019815		0.688500
NC_000913	2019815	2019820		0.677814
NC_000913	2019820	2019825		0.733785
NC_000913	2019825	2019830		0.900150
NC_000913	2019830	2019835		1.044836
NC_000913	2019835	2019840		1.414715
NC_000913	2019840	2019845		1.282824
NC_000913	2019845	2019850		0.732409
NC_000913	2019850	2019855		0.587647
NC_000913	2019855	2019860		0.565372
NC_000913	2019860	2019865		0.364593
NC_000913	2019865	2019870		0.279293
NC_000913	2019870	2019875		0.178961
NC_000913	2019875	2019880		0.152323
NC_000913	2019880	2019885		0.158533
NC_000913	2019885	2019890		0.131811
NC_000913	2019890	2019895		0.145763
NC_000913	2019895	2019900		0.132114
NC_000913	2019900	2019905		0.119869
NC_000913	2019905	2019910		0.113188
NC_000913	2019910	2019915		0.125201
NC_000913	2019915	2019920		0.137552
NC_000913	2019920	2019925		0.168841
NC_000913	2019925	2019930		0.224857
NC_000913	2019930	2019935		0.132068
NC_000913	2019935	2019940		0.179105
NC_000913	2019940	2019945		0.157219
NC_000913	2019945	2019950		0.141117
NC_000913	2019950	2019955		0.147887
NC_000913	2019955	2019960		0.150718
NC_000913	2019960	2019965		0.185359
NC_000913	2019965	2019970		0.363632
NC_000913	2019970	2019975		0.439196
NC_000913	2019975	2019980		0.394742
NC_000913	2019980	2019985		0.385555
NC_000913	2019985	2019990		0.344571
NC_000913	2019990	2019995		0.279474
NC_000913	2019995	2020000		0.247736
NC_000913	2020000	2020005		0.183878
NC_000913	2020005	2020010		0.173302
NC_000913	2020010	2020015		0.164560
NC_000913	2020015	2020020		0.159125
NC_000913	2020020	2020025		0.177193
NC_000913	2020025	2020030		0.151815
NC_000913	2020030	2020035		0.152216
NC_000913	2020035	2020040		0.355268
NC_000913	2020040	2020045		0.322887
NC_000913	2020045	2020050		0.487767
NC_000913	2020050	2020055		0.583521
NC_000913	2020055	2020060		0.726451
NC_000913	2020060	2020065		0.767597
NC_000913	2020065	2020070		0.658506
NC_000913	2020070	2020075		0.909486
NC_000913	2020075	2020080		0.877377
NC_000913	2020080	2020085		0.769153
NC_000913	2020085	2020090		0.514738
NC_000913	2020090	2020095		0.508362
NC_000913	2020095	2020100		0.384333
NC_000913	2020100	2020105		0.429714
NC_000913	2020105	2020110		0.346013
NC_000913	2020110	2020115		0.475200
NC_000913	2020115	2020120		0.251381
NC_000913	2020120	2020125		0.250695
NC_000913	2020125	2020130		0.243582
NC_000913	2020130	2020135		0.137747
NC_000913	2020135	2020140		0.098850
NC_000913	2020140	2020145		0.049435
NC_000913	2020145	2020150		0.067503
NC_000913	2020150	2020155		0.050566
NC_000913	2020155	2020160		0.057305
NC_000913	2020160	2020165		0.093764
NC_000913	2020165	2020170		0.093778
NC_000913	2020170	2020175		0.055154
NC_000913	2020175	2020180		0.046050
NC_000913	2020180	2020185		0.054288
NC_000913	2020185	2020190		0.046358
NC_000913	2020190	2020195		0.102997
NC_000913	2020195	2020200		0.070121
NC_000913	2020200	2020205		0.035761
NC_000913	2020205	2020210		0.005401
NC_000913	2020210	2020215		0.012117
NC_000913	2020215	2020220		0.013704
NC_000913	2020220	2020225		0.016220
NC_000913	2020225	2020230		0.019439
NC_000913	2020230	2020235		0.017801
NC_000913	2020235	2020240		0.014235
NC_000913	2020240	2020245		0.035133
NC_000913	2020245	2020250		0.044053
NC_000913	2020250	2020255		0.049860
NC_000913	2020255	2020260		0.129134
NC_000913	2020260	2020265		0.137406
NC_000913	2020265	2020270		0.111307
NC_000913	2020270	2020275		0.080291
NC_000913	2020275	2020280		0.091261
NC_000913	2020280	2020285		0.086949
NC_000913	2020285	2020290		0.092062
NC_000913	2020290	2020295		0.075524
NC_000913	2020295	2020300		0.081488
NC_000913	2020300	2020305		0.098207
NC_000913	2020305	2020310		0.064118
NC_000913	2020310	2020315		0.061658
NC_000913	2020315	2020320		0.081060
NC_000913	2020320	2020325		0.141788
NC_000913	2020325	2020330		0.118804
NC_000913	2020330	2020335		0.143752
NC_000913	2020335	2020340		0.201713
NC_000913	2020340	2020345		0.219944
NC_000913	2020345	2020350		0.248761
NC_000913	2020350	2020355		0.288721
NC_000913	2020355	2020360		0.278440
NC_000913	2020360	2020365		0.179448
NC_000913	2020365	2020370		0.201768
NC_000913	2020370	2020375		0.174269
NC_000913	2020375	2020380		0.181898
NC_000913	2020380	2020385		0.193109
NC_000913	2020385	2020390		0.230046
NC_000913	2020390	2020395		0.329400
NC_000913	2020395	2020400		0.539339
NC_000913	2020400	2020405		0.521038
NC_000913	2020405	2020410		0.252175
NC_000913	2020410	2020415		0.208934
NC_000913	2020415	2020420		0.179542
NC_000913	2020420	2020425		0.183812
NC_000913	2020425	2020430		0.177134
NC_000913	2020430	2020435		0.175421
NC_000913	2020435	2020440		0.269999
NC_000913	2020440	2020445		0.337613
NC_000913	2020445	2020450		0.283441
NC_000913	2020450	2020455		0.258196
NC_000913	2020455	2020460		0.421008
NC_000913	2020460	2020465		0.168488
NC_000913	2020465	2020470		0.122972
NC_000913	2020470	2020475		0.111195
NC_000913	2020475	2020480		0.063905
NC_000913	2020480	2020485		0.041895
NC_000913	2020485	2020490		0.024284
NC_000913	2020490	2020495		0.038405
NC_000913	2020495	2020500		0.076478
NC_000913	2020500	2020505		0.106218
NC_000913	2020505	2020510		0.089584
NC_000913	2020510	2020515		0.206378
NC_000913	2020515	2020520		0.216302
NC_000913	2020520	2020525		0.243086
NC_000913	2020525	2020530		0.335029
NC_000913	2020530	2020535		0.309370
NC_000913	2020535	2020540		0.161345
NC_000913	2020540	2020545		0.239958
NC_000913	2020545	2020550		0.362324
NC_000913	2020550	2020555		0.354076
NC_000913	2020555	2020560		0.403772
NC_000913	2020560	2020565		0.207398
NC_000913	2020565	2020570		0.153277
NC_000913	2020570	2020575		0.127427
NC_000913	2020575	2020580		0.105742
NC_000913	2020580	2020585		0.097207
NC_000913	2020585	2020590		0.135849
NC_000913	2020590	2020595		0.158369
NC_000913	2020595	2020600		0.182887
NC_000913	2020600	2020605		0.145327
NC_000913	2020605	2020610		0.199764
NC_000913	2020610	2020615		0.215449
NC_000913	2020615	2020620		0.313770
NC_000913	2020620	2020625		0.246895
NC_000913	2020625	2020630		0.236067
NC_000913	2020630	2020635		0.238861
NC_000913	2020635	2020640		0.281924
NC_000913	2020640	2020645		0.455893
NC_000913	2020645	2020650		0.466952
NC_000913	2020650	2020655		0.407149
NC_000913	2020655	2020660		0.353237
NC_000913	2020660	2020665		0.228198
NC_000913	2020665	2020670		0.177713
NC_000913	2020670	2020675		0.223831
NC_000913	2020675	2020680		0.149958
NC_000913	2020680	2020685		0.135317
NC_000913	2020685	2020690		0.098824
NC_000913	2020690	2020695		0.088898
NC_000913	2020695	2020700		0.104117
NC_000913	2020700	2020705		0.149180
NC_000913	2020705	2020710		0.189975
NC_000913	2020710	2020715		0.225236
NC_000913	2020715	2020720		0.170330
NC_000913	2020720	2020725		0.290011
NC_000913	2020725	2020730		0.366497
NC_000913	2020730	2020735		0.345667
NC_000913	2020735	2020740		0.176420
NC_000913	2020740	2020745		0.295778
NC_000913	2020745	2020750		0.367978
NC_000913	2020750	2020755		0.430945
NC_000913	2020755	2020760		0.361392
NC_000913	2020760	2020765		0.455499
NC_000913	2020765	2020770		0.417817
NC_000913	2020770	2020775		0.364255
NC_000913	2020775	2020780		0.347058
NC_000913	2020780	2020785		0.372976
NC_000913	2020785	2020790		0.379737
NC_000913	2020790	2020795		0.351743
NC_000913	2020795	2020800		0.338710
NC_000913	2020800	2020805		0.306190
NC_000913	2020805	2020810		0.371256
NC_000913	2020810	2020815		0.286851
NC_000913	2020815	2020820		0.206219
NC_000913	2020820	2020825		0.155414
NC_000913	2020825	2020830		0.124486
NC_000913	2020830	2020835		0.115293
NC_000913	2020835	2020840		0.117672
NC_000913	2020840	2020845		0.120832
NC_000913	2020845	2020850		0.123477
NC_000913	2020850	2020855		0.108695
NC_000913	2020855	2020860		0.080977
NC_000913	2020860	2020865		0.065737
NC_000913	2020865	2020870		0.052040
NC_000913	2020870	2020875		0.039873
NC_000913	2020875	2020880		0.063183
NC_000913	2020880	2020885		0.044112
NC_000913	2020885	2020890		0.025263
NC_000913	2020890	2020895		0.018932
NC_000913	2020895	2020900		0.015873
NC_000913	2020900	2020905		0.016147
NC_000913	2020905	2020910		0.010826
NC_000913	2020910	2020915		0.011247
NC_000913	2020915	2020920		0.006020
NC_000913	2020920	2020925		0.003960
NC_000913	2020925	2020930		0.003592
NC_000913	2020930	2020935		0.003149
NC_000913	2020935	2020940		0.002372
NC_000913	2020940	2020945		0.003459
NC_000913	2020945	2020950		0.004006
NC_000913	2020950	2020955		0.003995
NC_000913	2020955	2020960		0.004362
NC_000913	2020960	2020965		0.005693
NC_000913	2020965	2020970		0.008265
NC_000913	2020970	2020975		0.012420
NC_000913	2020975	2020980		0.019370
NC_000913	2020980	2020985		0.020538
NC_000913	2020985	2020990		0.020487
NC_000913	2020990	2020995		0.022019
NC_000913	2020995	2021000		0.022564
NC_000913	2021000	2021005		0.022208
NC_000913	2021005	2021010		0.047900
NC_000913	2021010	2021015		0.063932
NC_000913	2021015	2021020		0.098301
NC_000913	2021020	2021025		0.123311
NC_000913	2021025	2021030		0.149020
NC_000913	2021030	2021035		0.190806
NC_000913	2021035	2021040		0.232965
NC_000913	2021040	2021045		0.275890
NC_000913	2021045	2021050		0.397872
NC_000913	2021050	2021055		0.472260
NC_000913	2021055	2021060		0.355542
NC_000913	2021060	2021065		0.451824
NC_000913	2021065	2021070		0.775335
NC_000913	2021070	2021075		0.558892
NC_000913	2021075	2021080		0.622475
NC_000913	2021080	2021085		0.637613
NC_000913	2021085	2021090		0.490765
NC_000913	2021090	2021095		0.545107
NC_000913	2021095	2021100		0.492873
NC_000913	2021100	2021105		0.215625
NC_000913	2021105	2021110		0.252624
NC_000913	2021110	2021115		0.180996
NC_000913	2021115	2021120		0.174385
NC_000913	2021120	2021125		0.135140
NC_000913	2021125	2021130		0.139453
NC_000913	2021130	2021135		0.126666
NC_000913	2021135	2021140		0.090403
NC_000913	2021140	2021145		0.052802
NC_000913	2021145	2021150		0.064624
NC_000913	2021150	2021155		0.052400
NC_000913	2021155	2021160		0.057416
NC_000913	2021160	2021165		0.047966
NC_000913	2021165	2021170		0.043604
NC_000913	2021170	2021175		0.031880
NC_000913	2021175	2021180		0.058848
NC_000913	2021180	2021185		0.056867
NC_000913	2021185	2021190		0.051540
NC_000913	2021190	2021195		0.059221
NC_000913	2021195	2021200		0.054209
NC_000913	2021200	2021205		0.082963
NC_000913	2021205	2021210		0.087240
NC_000913	2021210	2021215		0.098703
NC_000913	2021215	2021220		0.081098
NC_000913	2021220	2021225		0.093027
NC_000913	2021225	2021230		0.107707
NC_000913	2021230	2021235		0.097494
NC_000913	2021235	2021240		0.092954
NC_000913	2021240	2021245		0.096805
NC_000913	2021245	2021250		0.268755
NC_000913	2021250	2021255		0.182888
NC_000913	2021255	2021260		0.140378
NC_000913	2021260	2021265		0.157147
NC_000913	2021265	2021270		0.126923
NC_000913	2021270	2021275		0.077708
NC_000913	2021275	2021280		0.037566
NC_000913	2021280	2021285		0.026516
NC_000913	2021285	2021290		0.026036
NC_000913	2021290	2021295		0.023944
NC_000913	2021295	2021300		0.026444
NC_000913	2021300	2021305		0.031291
NC_000913	2021305	2021310		0.063138
NC_000913	2021310	2021315		0.054281
NC_000913	2021315	2021320		0.133724
NC_000913	2021320	2021325		0.132055
NC_000913	2021325	2021330		0.122754
NC_000913	2021330	2021335		0.119171
NC_000913	2021335	2021340		0.118524
NC_000913	2021340	2021345		0.101736
NC_000913	2021345	2021350		0.119680
NC_000913	2021350	2021355		0.121622
NC_000913	2021355	2021360		0.131787
NC_000913	2021360	2021365		0.169460
NC_000913	2021365	2021370		0.155796
NC_000913	2021370	2021375		0.159776
NC_000913	2021375	2021380		0.153834
NC_000913	2021380	2021385		0.374161
NC_000913	2021385	2021390		0.367119
NC_000913	2021390	2021395		0.362775
NC_000913	2021395	2021400		0.259143
NC_000913	2021400	2021405		0.283038
NC_000913	2021405	2021410		0.241341
NC_000913	2021410	2021415		0.263431
NC_000913	2021415	2021420		0.225252
NC_000913	2021420	2021425		0.226672
NC_000913	2021425	2021430		0.262538
NC_000913	2021430	2021435		0.361410
NC_000913	2021435	2021440		0.302721
NC_000913	2021440	2021445		0.275477
NC_000913	2021445	2021450		0.226069
NC_000913	2021450	2021455		0.234827
NC_000913	2021455	2021460		0.119454
NC_000913	2021460	2021465		0.120361
NC_000913	2021465	2021470		0.288278
NC_000913	2021470	2021475		0.259993
NC_000913	2021475	2021480		0.264433
NC_000913	2021480	2021485		0.267337
NC_000913	2021485	2021490		0.278752
NC_000913	2021490	2021495		0.310792
NC_000913	2021495	2021500		0.392789
NC_000913	2021500	2021505		0.463237
NC_000913	2021505	2021510		0.841707
NC_000913	2021510	2021515		0.403051
NC_000913	2021515	2021520		0.461197
NC_000913	2021520	2021525		0.452042
NC_000913	2021525	2021530		0.487601
NC_000913	2021530	2021535		0.472966
NC_000913	2021535	2021540		0.417856
NC_000913	2021540	2021545		0.470718
NC_000913	2021545	2021550		0.648678
NC_000913	2021550	2021555		0.621868
NC_000913	2021555	2021560		0.660294
NC_000913	2021560	2021565		0.650304
NC_000913	2021565	2021570		0.558939
NC_000913	2021570	2021575		0.573605
NC_000913	2021575	2021580		0.511601
NC_000913	2021580	2021585		0.592830
NC_000913	2021585	2021590		0.503545
NC_000913	2021590	2021595		0.416534
NC_000913	2021595	2021600		0.228842
NC_000913	2021600	2021605		0.160858
NC_000913	2021605	2021610		0.134026
NC_000913	2021610	2021615		0.171142
NC_000913	2021615	2021620		0.168800
NC_000913	2021620	2021625		0.187025
NC_000913	2021625	2021630		0.171724
NC_000913	2021630	2021635		0.259327
NC_000913	2021635	2021640		0.304551
NC_000913	2021640	2021645		0.447309
NC_000913	2021645	2021650		0.532365
NC_000913	2021650	2021655		0.583667
NC_000913	2021655	2021660		0.681427
NC_000913	2021660	2021665		0.613073
NC_000913	2021665	2021670		0.434516
NC_000913	2021670	2021675		0.432328
NC_000913	2021675	2021680		0.348727
NC_000913	2021680	2021685		0.357232
NC_000913	2021685	2021690		0.289338
NC_000913	2021690	2021695		0.287026
NC_000913	2021695	2021700		0.265158
NC_000913	2021700	2021705		0.305944
NC_000913	2021705	2021710		0.305591
NC_000913	2021710	2021715		0.250747
NC_000913	2021715	2021720		0.232097
NC_000913	2021720	2021725		0.141454
NC_000913	2021725	2021730		0.125783
NC_000913	2021730	2021735		0.067778
NC_000913	2021735	2021740		0.068665
NC_000913	2021740	2021745		0.059073
NC_000913	2021745	2021750		0.061395
NC_000913	2021750	2021755		0.048944
NC_000913	2021755	2021760		0.047859
NC_000913	2021760	2021765		0.059527
NC_000913	2021765	2021770		0.095412
NC_000913	2021770	2021775		0.039368
NC_000913	2021775	2021780		0.038218
NC_000913	2021780	2021785		0.021877
NC_000913	2021785	2021790		0.016342
NC_000913	2021790	2021795		0.021817
NC_000913	2021795	2021800		0.014346
NC_000913	2021800	2021805		0.015237
NC_000913	2021805	2021810		0.022440
NC_000913	2021810	2021815		0.026122
NC_000913	2021815	2021820		0.018997
NC_000913	2021820	2021825		0.039072
NC_000913	2021825	2021830		0.053310
NC_000913	2021830	2021835		0.064284
NC_000913	2021835	2021840		0.059610
NC_000913	2021840	2021845		0.074720
NC_000913	2021845	2021850		0.084877
NC_000913	2021850	2021855		0.132558
NC_000913	2021855	2021860		0.117827
NC_000913	2021860	2021865		0.142045
NC_000913	2021865	2021870		0.157984
NC_000913	2021870	2021875		0.082460
NC_000913	2021875	2021880		0.072005
NC_000913	2021880	2021885		0.062370
NC_000913	2021885	2021890		0.182615
NC_000913	2021890	2021895		0.192296
NC_000913	2021895	2021900		0.161106
NC_000913	2021900	2021905		0.161408
NC_000913	2021905	2021910		0.187260
NC_000913	2021910	2021915		0.213772
NC_000913	2021915	2021920		0.304452
NC_000913	2021920	2021925		0.406366
NC_000913	2021925	2021930		0.425818
NC_000913	2021930	2021935		0.466961
NC_000913	2021935	2021940		0.487421
NC_000913	2021940	2021945		0.532392
NC_000913	2021945	2021950		0.676988
NC_000913	2021950	2021955		0.550451
NC_000913	2021955	2021960		0.614888
NC_000913	2021960	2021965		0.613944
NC_000913	2021965	2021970		0.600681
NC_000913	2021970	2021975		0.604297
NC_000913	2021975	2021980		0.676744
NC_000913	2021980	2021985		0.635807
NC_000913	2021985	2021990		0.678974
NC_000913	2021990	2021995		0.665167
NC_000913	2021995	2022000		0.731828
NC_000913	2022000	2022005		0.801546
NC_000913	2022005	2022010		0.641294
NC_000913	2022010	2022015		0.645934
NC_000913	2022015	2022020		0.786770
NC_000913	2022020	2022025		0.915404
NC_000913	2022025	2022030		1.053652
NC_000913	2022030	2022035		1.038493
NC_000913	2022035	2022040		1.225714
NC_000913	2022040	2022045		1.287095
NC_000913	2022045	2022050		1.598732
NC_000913	2022050	2022055		2.504461
NC_000913	2022055	2022060		2.566856
NC_000913	2022060	2022065		2.877985
NC_000913	2022065	2022070		2.559181
NC_000913	2022070	2022075		1.729882
NC_000913	2022075	2022080		1.265503
NC_000913	2022080	2022085		1.295108
NC_000913	2022085	2022090		0.853183
NC_000913	2022090	2022095		0.349575
NC_000913	2022095	2022100		0.266796
NC_000913	2022100	2022105		0.192039
NC_000913	2022105	2022110		0.152475
NC_000913	2022110	2022115		0.115828
NC_000913	2022115	2022120		0.147679
NC_000913	2022120	2022125		0.135488
NC_000913	2022125	2022130		0.129443
NC_000913	2022130	2022135		0.144920
NC_000913	2022135	2022140		0.233623
NC_000913	2022140	2022145		0.274832
NC_000913	2022145	2022150		0.257967
NC_000913	2022150	2022155		0.329856
NC_000913	2022155	2022160		0.393772
NC_000913	2022160	2022165		0.442325
NC_000913	2022165	2022170		0.748089
NC_000913	2022170	2022175		0.773851
NC_000913	2022175	2022180		0.772510
NC_000913	2022180	2022185		0.950207
NC_000913	2022185	2022190		0.841390
NC_000913	2022190	2022195		0.771777
NC_000913	2022195	2022200		0.501903
NC_000913	2022200	2022205		0.530738
NC_000913	2022205	2022210		0.578999
NC_000913	2022210	2022215		0.501279
NC_000913	2022215	2022220		0.459513
NC_000913	2022220	2022225		0.438352
NC_000913	2022225	2022230		0.519944
NC_000913	2022230	2022235		0.572287
NC_000913	2022235	2022240		0.592233
NC_000913	2022240	2022245		0.425493
NC_000913	2022245	2022250		0.452015
NC_000913	2022250	2022255		0.462276
NC_000913	2022255	2022260		0.454233
NC_000913	2022260	2022265		0.422972
NC_000913	2022265	2022270		0.418532
NC_000913	2022270	2022275		0.430989
NC_000913	2022275	2022280		0.573032
NC_000913	2022280	2022285		0.480288
NC_000913	2022285	2022290		0.436074
NC_000913	2022290	2022295		0.507459
NC_000913	2022295	2022300		0.519737
NC_000913	2022300	2022305		0.444152
NC_000913	2022305	2022310		0.442463
NC_000913	2022310	2022315		0.379801
NC_000913	2022315	2022320		0.644197
NC_000913	2022320	2022325		0.607690
NC_000913	2022325	2022330		0.665436
NC_000913	2022330	2022335		0.375131
NC_000913	2022335	2022340		0.224911
NC_000913	2022340	2022345		0.186180
NC_000913	2022345	2022350		0.227989
NC_000913	2022350	2022355		0.223183
NC_000913	2022355	2022360		0.205485
NC_000913	2022360	2022365		0.250610
NC_000913	2022365	2022370		0.296243
NC_000913	2022370	2022375		0.230624
NC_000913	2022375	2022380		0.262252
NC_000913	2022380	2022385		0.316584
NC_000913	2022385	2022390		0.317120
NC_000913	2022390	2022395		0.271759
NC_000913	2022395	2022400		0.320717
NC_000913	2022400	2022405		0.280862
NC_000913	2022405	2022410		0.281536
NC_000913	2022410	2022415		0.276669
NC_000913	2022415	2022420		0.297245
NC_000913	2022420	2022425		0.242487
NC_000913	2022425	2022430		0.284420
NC_000913	2022430	2022435		0.406589
NC_000913	2022435	2022440		0.501991
NC_000913	2022440	2022445		0.671389
NC_000913	2022445	2022450		0.815648
NC_000913	2022450	2022455		1.032127
NC_000913	2022455	2022460		0.326359
NC_000913	2022460	2022465		0.113039
NC_000913	2022465	2022470		0.082713
NC_000913	2022470	2022475		0.162854
NC_000913	2022475	2022480		0.104294
NC_000913	2022480	2022485		0.061981
NC_000913	2022485	2022490		0.036574
NC_000913	2022490	2022495		0.060730
NC_000913	2022495	2022500		0.071987
NC_000913	2022500	2022505		0.024008
NC_000913	2022505	2022510		0.022460
NC_000913	2022510	2022515		0.024042
NC_000913	2022515	2022520		0.013337
NC_000913	2022520	2022525		0.012622
NC_000913	2022525	2022530		0.019643
NC_000913	2022530	2022535		0.025298
NC_000913	2022535	2022540		0.099259
NC_000913	2022540	2022545		0.088534
NC_000913	2022545	2022550		0.125984
NC_000913	2022550	2022555		0.159610
NC_000913	2022555	2022560		0.136217
NC_000913	2022560	2022565		0.157877
NC_000913	2022565	2022570		0.172606
NC_000913	2022570	2022575		0.112368
NC_000913	2022575	2022580		0.100820
NC_000913	2022580	2022585		0.051033
NC_000913	2022585	2022590		0.058619
NC_000913	2022590	2022595		0.059985
NC_000913	2022595	2022600		0.082220
NC_000913	2022600	2022605		0.184699
NC_000913	2022605	2022610		0.145831
NC_000913	2022610	2022615		0.128677
NC_000913	2022615	2022620		0.214155
NC_000913	2022620	2022625		0.226490
NC_000913	2022625	2022630		0.182755
NC_000913	2022630	2022635		0.168204
NC_000913	2022635	2022640		0.198021
NC_000913	2022640	2022645		0.171472
NC_000913	2022645	2022650		0.171265
NC_000913	2022650	2022655		0.344347
NC_000913	2022655	2022660		0.333900
NC_000913	2022660	2022665		0.190913
NC_000913	2022665	2022670		0.193548
NC_000913	2022670	2022675		0.203112
NC_000913	2022675	2022680		0.233419
NC_000913	2022680	2022685		0.238993
NC_000913	2022685	2022690		0.279155
NC_000913	2022690	2022695		0.390356
NC_000913	2022695	2022700		0.540330
NC_000913	2022700	2022705		0.599422
NC_000913	2022705	2022710		0.623915
NC_000913	2022710	2022715		0.622758
NC_000913	2022715	2022720		0.657888
NC_000913	2022720	2022725		0.198676
NC_000913	2022725	2022730		0.264911
NC_000913	2022730	2022735		0.308497
NC_000913	2022735	2022740		0.339266
NC_000913	2022740	2022745		0.362567
NC_000913	2022745	2022750		0.399324
NC_000913	2022750	2022755		0.378226
NC_000913	2022755	2022760		0.479290
NC_000913	2022760	2022765		0.473333
NC_000913	2022765	2022770		0.573787
NC_000913	2022770	2022775		1.163697
NC_000913	2022775	2022780		1.089268
NC_000913	2022780	2022785		0.962315
NC_000913	2022785	2022790		0.848324
NC_000913	2022790	2022795		0.707639
NC_000913	2022795	2022800		0.402190
NC_000913	2022800	2022805		0.353958
NC_000913	2022805	2022810		0.388023
NC_000913	2022810	2022815		0.256932
NC_000913	2022815	2022820		0.213315
NC_000913	2022820	2022825		0.328242
NC_000913	2022825	2022830		0.153859
NC_000913	2022830	2022835		0.114183
NC_000913	2022835	2022840		0.106243
NC_000913	2022840	2022845		0.098101
NC_000913	2022845	2022850		0.159269
NC_000913	2022850	2022855		0.219193
NC_000913	2022855	2022860		0.159835
NC_000913	2022860	2022865		0.063169
NC_000913	2022865	2022870		0.113015
NC_000913	2022870	2022875		0.146458
NC_000913	2022875	2022880		0.268531
NC_000913	2022880	2022885		0.135734
NC_000913	2022885	2022890		0.118910
NC_000913	2022890	2022895		0.143581
NC_000913	2022895	2022900		0.115667
NC_000913	2022900	2022905		0.181044
NC_000913	2022905	2022910		0.132962
NC_000913	2022910	2022915		0.210978
NC_000913	2022915	2022920		0.412523
NC_000913	2022920	2022925		0.349574
NC_000913	2022925	2022930		0.244710
NC_000913	2022930	2022935		0.225205
NC_000913	2022935	2022940		0.191088
NC_000913	2022940	2022945		0.107707
NC_000913	2022945	2022950		0.156143
NC_000913	2022950	2022955		0.150021
NC_000913	2022955	2022960		0.143652
NC_000913	2022960	2022965		0.135454
NC_000913	2022965	2022970		0.121367
NC_000913	2022970	2022975		0.123922
NC_000913	2022975	2022980		0.091993
NC_000913	2022980	2022985		0.095597
NC_000913	2022985	2022990		0.127063
NC_000913	2022990	2022995		0.105709
NC_000913	2022995	2023000		0.082413
NC_000913	2023000	2023005		0.089256
NC_000913	2023005	2023010		0.059477
NC_000913	2023010	2023015		0.111393
NC_000913	2023015	2023020		0.115792
NC_000913	2023020	2023025		0.162876
NC_000913	2023025	2023030		0.199149
NC_000913	2023030	2023035		0.202211
NC_000913	2023035	2023040		0.271370
NC_000913	2023040	2023045		0.199177
NC_000913	2023045	2023050		0.207842
NC_000913	2023050	2023055		0.270612
NC_000913	2023055	2023060		0.242682
NC_000913	2023060	2023065		0.196757
NC_000913	2023065	2023070		0.112007
NC_000913	2023070	2023075		0.156617
NC_000913	2023075	2023080		0.176733
NC_000913	2023080	2023085		0.184423
NC_000913	2023085	2023090		0.123234
NC_000913	2023090	2023095		0.101639
NC_000913	2023095	2023100		0.079829
NC_000913	2023100	2023105		0.071862
NC_000913	2023105	2023110		0.065004
NC_000913	2023110	2023115		0.064312
NC_000913	2023115	2023120		0.070067
NC_000913	2023120	2023125		0.089144
NC_000913	2023125	2023130		0.119037
NC_000913	2023130	2023135		0.150526
NC_000913	2023135	2023140		0.159095
NC_000913	2023140	2023145		0.180275
NC_000913	2023145	2023150		0.201611
NC_000913	2023150	2023155		0.267272
NC_000913	2023155	2023160		0.263706
NC_000913	2023160	2023165		0.303088
NC_000913	2023165	2023170		0.224901
NC_000913	2023170	2023175		0.181178
NC_000913	2023175	2023180		0.174491
NC_000913	2023180	2023185		0.138061
NC_000913	2023185	2023190		0.160529
NC_000913	2023190	2023195		0.152578
NC_000913	2023195	2023200		0.187266
NC_000913	2023200	2023205		0.189512
NC_000913	2023205	2023210		0.366452
NC_000913	2023210	2023215		0.389505
NC_000913	2023215	2023220		0.402474
NC_000913	2023220	2023225		0.584359
NC_000913	2023225	2023230		0.581356
NC_000913	2023230	2023235		0.650144
NC_000913	2023235	2023240		0.222522
NC_000913	2023240	2023245		0.215207
NC_000913	2023245	2023250		0.215059
NC_000913	2023250	2023255		0.193109
NC_000913	2023255	2023260		0.094737
NC_000913	2023260	2023265		0.187769
NC_000913	2023265	2023270		0.179488
NC_000913	2023270	2023275		0.325679
NC_000913	2023275	2023280		0.362439
NC_000913	2023280	2023285		0.674077
NC_000913	2023285	2023290		0.799696
NC_000913	2023290	2023295		0.959710
NC_000913	2023295	2023300		1.019250
NC_000913	2023300	2023305		1.564788
NC_000913	2023305	2023310		1.651525
NC_000913	2023310	2023315		1.781135
NC_000913	2023315	2023320		1.972431
NC_000913	2023320	2023325		1.528926
NC_000913	2023325	2023330		1.262734
NC_000913	2023330	2023335		0.958285
NC_000913	2023335	2023340		0.930600
NC_000913	2023340	2023345		0.864721
NC_000913	2023345	2023350		0.468967
NC_000913	2023350	2023355		0.477596
NC_000913	2023355	2023360		0.544686
NC_000913	2023360	2023365		0.398568
NC_000913	2023365	2023370		0.408851
NC_000913	2023370	2023375		0.389162
NC_000913	2023375	2023380		0.336769
NC_000913	2023380	2023385		0.300640
NC_000913	2023385	2023390		0.407663
NC_000913	2023390	2023395		0.574259
NC_000913	2023395	2023400		0.538399
NC_000913	2023400	2023405		0.547447
NC_000913	2023405	2023410		0.563105
NC_000913	2023410	2023415		0.509983
NC_000913	2023415	2023420		0.527519
NC_000913	2023420	2023425		0.364293
NC_000913	2023425	2023430		0.412946
NC_000913	2023430	2023435		0.400022
NC_000913	2023435	2023440		0.299477
NC_000913	2023440	2023445		0.348977
NC_000913	2023445	2023450		0.352161
NC_000913	2023450	2023455		0.302765
NC_000913	2023455	2023460		0.305089
NC_000913	2023460	2023465		0.252264
NC_000913	2023465	2023470		0.292185
NC_000913	2023470	2023475		0.328321
NC_000913	2023475	2023480		0.352048
NC_000913	2023480	2023485		0.555384
NC_000913	2023485	2023490		0.628011
NC_000913	2023490	2023495		0.634643
NC_000913	2023495	2023500		1.259486
NC_000913	2023500	2023505		1.613263
NC_000913	2023505	2023510		3.130981
NC_000913	2023510	2023515		3.409449
NC_000913	2023515	2023520		3.410771
NC_000913	2023520	2023525		3.728839
NC_000913	2023525	2023530		4.057141
NC_000913	2023530	2023535		4.141606
NC_000913	2023535	2023540		4.262934
NC_000913	2023540	2023545		4.711988
NC_000913	2023545	2023550		5.136370
NC_000913	2023550	2023555		5.413620
NC_000913	2023555	2023560		4.896921
NC_000913	2023560	2023565		4.360613
NC_000913	2023565	2023570		4.222535
NC_000913	2023570	2023575		4.116949
NC_000913	2023575	2023580		4.201956
NC_000913	2023580	2023585		3.615772
NC_000913	2023585	2023590		4.200432
NC_000913	2023590	2023595		4.085893
NC_000913	2023595	2023600		4.278649
NC_000913	2023600	2023605		3.515146
NC_000913	2023605	2023610		3.377304
NC_000913	2023610	2023615		3.548951
NC_000913	2023615	2023620		3.962733
NC_000913	2023620	2023625		3.979954
NC_000913	2023625	2023630		4.171037
NC_000913	2023630	2023635		4.014035
NC_000913	2023635	2023640		3.992572
NC_000913	2023640	2023645		3.928595
NC_000913	2023645	2023650		3.965797
NC_000913	2023650	2023655		3.999707
NC_000913	2023655	2023660		4.286246
NC_000913	2023660	2023665		4.300262
NC_000913	2023665	2023670		3.519349
NC_000913	2023670	2023675		3.854563
NC_000913	2023675	2023680		4.102868
NC_000913	2023680	2023685		4.410695
NC_000913	2023685	2023690		4.660051
NC_000913	2023690	2023695		4.096211
NC_000913	2023695	2023700		2.910918
NC_000913	2023700	2023705		3.512118
NC_000913	2023705	2023710		2.762772
NC_000913	2023710	2023715		2.830390
NC_000913	2023715	2023720		2.374325
NC_000913	2023720	2023725		2.351397
NC_000913	2023725	2023730		2.315216
NC_000913	2023730	2023735		1.799233
NC_000913	2023735	2023740		1.560692
NC_000913	2023740	2023745		1.095882
NC_000913	2023745	2023750		1.162605
NC_000913	2023750	2023755		1.513201
NC_000913	2023755	2023760		1.359443
NC_000913	2023760	2023765		1.340774
NC_000913	2023765	2023770		1.562527
NC_000913	2023770	2023775		1.820158
NC_000913	2023775	2023780		2.129767
NC_000913	2023780	2023785		2.349104
NC_000913	2023785	2023790		2.575295
NC_000913	2023790	2023795		2.370409
NC_000913	2023795	2023800		2.212796
NC_000913	2023800	2023805		1.935317
NC_000913	2023805	2023810		1.780613
NC_000913	2023810	2023815		1.586156
NC_000913	2023815	2023820		1.657965
NC_000913	2023820	2023825		1.473418
NC_000913	2023825	2023830		1.327025
NC_000913	2023830	2023835		1.276843
NC_000913	2023835	2023840		1.490111
NC_000913	2023840	2023845		1.305455
NC_000913	2023845	2023850		1.532928
NC_000913	2023850	2023855		1.371803
NC_000913	2023855	2023860		1.147992
NC_000913	2023860	2023865		0.938542
NC_000913	2023865	2023870		0.911430
NC_000913	2023870	2023875		0.812301
NC_000913	2023875	2023880		0.858828
NC_000913	2023880	2023885		0.815838
NC_000913	2023885	2023890		0.794417
NC_000913	2023890	2023895		0.998646
NC_000913	2023895	2023900		0.928045
NC_000913	2023900	2023905		0.592942
NC_000913	2023905	2023910		0.757765
NC_000913	2023910	2023915		0.501816
NC_000913	2023915	2023920		1.439526
NC_000913	2023920	2023925		1.490995
NC_000913	2023925	2023930		1.756100
NC_000913	2023930	2023935		1.897636
NC_000913	2023935	2023940		1.818461
NC_000913	2023940	2023945		1.626399
NC_000913	2023945	2023950		1.441648
NC_000913	2023950	2023955		1.278830
NC_000913	2023955	2023960		1.235991
NC_000913	2023960	2023965		1.267976
NC_000913	2023965	2023970		1.443561
NC_000913	2023970	2023975		1.994279
NC_000913	2023975	2023980		2.219175
NC_000913	2023980	2023985		2.016335
NC_000913	2023985	2023990		2.282918
NC_000913	2023990	2023995		1.762271
NC_000913	2023995	2024000		2.471308
NC_000913	2024000	2024005		2.236272
NC_000913	2024005	2024010		2.688948
NC_000913	2024010	2024015		2.557513
NC_000913	2024015	2024020		2.440021
NC_000913	2024020	2024025		2.334958
NC_000913	2024025	2024030		2.291341
NC_000913	2024030	2024035		2.763613
NC_000913	2024035	2024040		2.826489
NC_000913	2024040	2024045		2.981339
NC_000913	2024045	2024050		3.154146
NC_000913	2024050	2024055		2.949529
NC_000913	2024055	2024060		2.856263
NC_000913	2024060	2024065		2.819303
NC_000913	2024065	2024070		2.618892
NC_000913	2024070	2024075		1.741180
NC_000913	2024075	2024080		1.513664
NC_000913	2024080	2024085		0.929743
NC_000913	2024085	2024090		0.862714
NC_000913	2024090	2024095		0.768070
NC_000913	2024095	2024100		0.534075
NC_000913	2024100	2024105		0.565838
NC_000913	2024105	2024110		0.558252
NC_000913	2024110	2024115		0.553672
NC_000913	2024115	2024120		0.658162
NC_000913	2024120	2024125		0.824270
NC_000913	2024125	2024130		0.693382
NC_000913	2024130	2024135		0.183661
NC_000913	2024135	2024140		0.203990
NC_000913	2024140	2024145		0.260942
NC_000913	2024145	2024150		0.257984
NC_000913	2024150	2024155		0.289955
NC_000913	2024155	2024160		0.213462
NC_000913	2024160	2024165		0.176886
NC_000913	2024165	2024170		0.195342
NC_000913	2024170	2024175		0.310858
NC_000913	2024175	2024180		0.219793
NC_000913	2024180	2024185		0.229693
NC_000913	2024185	2024190		0.503824
NC_000913	2024190	2024195		1.125771
NC_000913	2024195	2024200		1.472410
NC_000913	2024200	2024205		1.529602
NC_000913	2024205	2024210		2.040219
NC_000913	2024210	2024215		2.542429
NC_000913	2024215	2024220		3.615871
NC_000913	2024220	2024225		3.576566
NC_000913	2024225	2024230		3.563328
NC_000913	2024230	2024235		3.442336
NC_000913	2024235	2024240		3.661408
NC_000913	2024240	2024245		3.452041
NC_000913	2024245	2024250		3.673945
NC_000913	2024250	2024255		3.539877
NC_000913	2024255	2024260		3.771088
NC_000913	2024260	2024265		4.844779
NC_000913	2024265	2024270		4.791345
NC_000913	2024270	2024275		4.370066
NC_000913	2024275	2024280		3.967562
NC_000913	2024280	2024285		3.804671
NC_000913	2024285	2024290		3.132614
NC_000913	2024290	2024295		2.786887
NC_000913	2024295	2024300		3.314073
NC_000913	2024300	2024305		3.094864
NC_000913	2024305	2024310		2.810131
NC_000913	2024310	2024315		2.407825
NC_000913	2024315	2024320		2.957699
NC_000913	2024320	2024325		3.137363
NC_000913	2024325	2024330		2.931323
NC_000913	2024330	2024335		3.315825
NC_000913	2024335	2024340		3.602873
NC_000913	2024340	2024345		3.817576
NC_000913	2024345	2024350		3.219670
NC_000913	2024350	2024355		2.948361
NC_000913	2024355	2024360		3.094002
NC_000913	2024360	2024365		3.127070
NC_000913	2024365	2024370		3.207919
NC_000913	2024370	2024375		3.314376
NC_000913	2024375	2024380		2.718991
NC_000913	2024380	2024385		2.842850
NC_000913	2024385	2024390		2.756765
NC_000913	2024390	2024395		2.556732
NC_000913	2024395	2024400		2.576694
NC_000913	2024400	2024405		2.332449
NC_000913	2024405	2024410		1.537940
NC_000913	2024410	2024415		1.607137
NC_000913	2024415	2024420		1.226544
NC_000913	2024420	2024425		1.141425
NC_000913	2024425	2024430		1.338801
NC_000913	2024430	2024435		1.234989
NC_000913	2024435	2024440		1.307707
NC_000913	2024440	2024445		2.093270
NC_000913	2024445	2024450		2.299780
NC_000913	2024450	2024455		2.634995
NC_000913	2024455	2024460		3.671352
NC_000913	2024460	2024465		3.906492
NC_000913	2024465	2024470		3.659167
NC_000913	2024470	2024475		3.943541
NC_000913	2024475	2024480		3.894147
NC_000913	2024480	2024485		4.722316
NC_000913	2024485	2024490		4.277859
NC_000913	2024490	2024495		3.748567
NC_000913	2024495	2024500		3.287552
NC_000913	2024500	2024505		2.560883
NC_000913	2024505	2024510		2.387961
NC_000913	2024510	2024515		2.130146
NC_000913	2024515	2024520		2.151864
NC_000913	2024520	2024525		1.979913
NC_000913	2024525	2024530		2.004491
NC_000913	2024530	2024535		1.863938
NC_000913	2024535	2024540		1.359141
NC_000913	2024540	2024545		1.277949
NC_000913	2024545	2024550		1.128681
NC_000913	2024550	2024555		0.928726
NC_000913	2024555	2024560		0.828782
NC_000913	2024560	2024565		0.609867
NC_000913	2024565	2024570		0.442388
NC_000913	2024570	2024575		0.313716
NC_000913	2024575	2024580		0.308256
NC_000913	2024580	2024585		0.176470
NC_000913	2024585	2024590		0.171794
NC_000913	2024590	2024595		0.151880
NC_000913	2024595	2024600		0.177071
NC_000913	2024600	2024605		0.184171
NC_000913	2024605	2024610		0.173542
NC_000913	2024610	2024615		0.173745
NC_000913	2024615	2024620		0.194265
NC_000913	2024620	2024625		0.158180
NC_000913	2024625	2024630		0.161355
NC_000913	2024630	2024635		0.177940
NC_000913	2024635	2024640		0.313765
NC_000913	2024640	2024645		0.272368
NC_000913	2024645	2024650		0.332696
NC_000913	2024650	2024655		0.424718
NC_000913	2024655	2024660		0.400973
NC_000913	2024660	2024665		0.355886
NC_000913	2024665	2024670		0.428197
NC_000913	2024670	2024675		0.472824
NC_000913	2024675	2024680		0.450051
NC_000913	2024680	2024685		0.436308
NC_000913	2024685	2024690		0.031944
NC_000913	2024690	2024695		0.036748
NC_000913	2024695	2024700		0.032416
NC_000913	2024700	2024705		0.031976
NC_000913	2024705	2024710		0.028816
NC_000913	2024710	2024715		0.017064
NC_000913	2024715	2024720		0.010285
NC_000913	2024720	2024725		0.006608
NC_000913	2024725	2024730		0.004922
NC_000913	2024730	2024735		0.002829
NC_000913	2024735	2024740		0.000430
NC_000913	2024740	2024745		0.000478
NC_000913	2024745	2024750		0.000706
NC_000913	2024750	2024755		0.000294
NC_000913	2024755	2024760		0.000233
NC_000913	2024760	2024765		0.000135
NC_000913	2024765	2024770		0.000160
NC_000913	2024770	2024775		0.000127
NC_000913	2024775	2024780		0.000090
NC_000913	2024780	2024785		0.000075
NC_000913	2024785	2024790		0.000094
NC_000913	2024790	2024795		0.000060
NC_000913	2024795	2024800		0.000046
NC_000913	2024800	2024805		0.000142
NC_000913	2024805	2024810		0.000278
NC_000913	2024810	2024815		0.000669
NC_000913	2024815	2024820		0.001992
NC_000913	2024820	2024825		0.003314
NC_000913	2024825	2024830		0.005770
NC_000913	2024830	2024835		0.005096
NC_000913	2024835	2024840		0.004323
NC_000913	2024840	2024845		0.003694
NC_000913	2024845	2024850		0.001820
NC_000913	2024850	2024855		0.001404
NC_000913	2024855	2024860		0.001922
NC_000913	2024860	2024865		0.002224
NC_000913	2024865	2024870		0.000837
NC_000913	2024870	2024875		0.000653
NC_000913	2024875	2024880		0.000187
NC_000913	2024880	2024885		0.000174
NC_000913	2024885	2024890		0.000164
NC_000913	2024890	2024895		0.000158
NC_000913	2024895	2024900		0.000166
NC_000913	2024900	2024905		0.000276
NC_000913	2024905	2024910		0.000311
NC_000913	2024910	2024915		0.000477
NC_000913	2024915	2024920		0.001487
NC_000913	2024920	2024925		0.002401
NC_000913	2024925	2024930		0.003431
NC_000913	2024930	2024935		0.002332
NC_000913	2024935	2024940		0.002958
NC_000913	2024940	2024945		0.003745
NC_000913	2024945	2024950		0.002002
NC_000913	2024950	2024955		0.001597
NC_000913	2024955	2024960		0.003123
NC_000913	2024960	2024965		0.004606
NC_000913	2024965	2024970		0.006438
NC_000913	2024970	2024975		0.004590
NC_000913	2024975	2024980		0.004759
NC_000913	2024980	2024985		0.002694
NC_000913	2024985	2024990		0.009752
NC_000913	2024990	2024995		0.040450
NC_000913	2024995	2025000		0.049324
NC_000913	2025000	2025005		0.061474
NC_000913	2025005	2025010		0.117421
NC_000913	2025010	2025015		0.158116
NC_000913	2025015	2025020		0.165857
NC_000913	2025020	2025025		0.222151
NC_000913	2025025	2025030		0.347249
NC_000913	2025030	2025035		0.432639
NC_000913	2025035	2025040		0.448579
NC_000913	2025040	2025045		0.607019
NC_000913	2025045	2025050		0.822357
NC_000913	2025050	2025055		0.743145
NC_000913	2025055	2025060		0.722552
NC_000913	2025060	2025065		0.696211
NC_000913	2025065	2025070		0.780678
NC_000913	2025070	2025075		0.734231
NC_000913	2025075	2025080		0.634131
NC_000913	2025080	2025085		0.704165
NC_000913	2025085	2025090		0.702621
NC_000913	2025090	2025095		0.390638
NC_000913	2025095	2025100		0.335068
NC_000913	2025100	2025105		0.315589
NC_000913	2025105	2025110		0.351667
NC_000913	2025110	2025115		0.541350
NC_000913	2025115	2025120		0.455007
NC_000913	2025120	2025125		0.383034
NC_000913	2025125	2025130		0.280214
NC_000913	2025130	2025135		0.244944
NC_000913	2025135	2025140		0.300703
NC_000913	2025140	2025145		0.272530
NC_000913	2025145	2025150		0.196288
NC_000913	2025150	2025155		0.142718
NC_000913	2025155	2025160		0.141593
NC_000913	2025160	2025165		0.103756
NC_000913	2025165	2025170		0.058403
NC_000913	2025170	2025175		0.099296
NC_000913	2025175	2025180		0.068284
NC_000913	2025180	2025185		0.171725
NC_000913	2025185	2025190		0.087930
NC_000913	2025190	2025195		0.101074
NC_000913	2025195	2025200		0.095040
NC_000913	2025200	2025205		0.137446
NC_000913	2025205	2025210		0.101023
NC_000913	2025210	2025215		0.052105
NC_000913	2025215	2025220		0.031802
NC_000913	2025220	2025225		0.028487
NC_000913	2025225	2025230		0.035007
NC_000913	2025230	2025235		0.028084
NC_000913	2025235	2025240		0.028466
NC_000913	2025240	2025245		0.031114
NC_000913	2025245	2025250		0.032533
NC_000913	2025250	2025255		0.034594
NC_000913	2025255	2025260		0.058790
NC_000913	2025260	2025265		0.071828
NC_000913	2025265	2025270		0.123665
NC_000913	2025270	2025275		0.163710
NC_000913	2025275	2025280		0.160293
NC_000913	2025280	2025285		0.208300
NC_000913	2025285	2025290		0.219307
NC_000913	2025290	2025295		0.266709
NC_000913	2025295	2025300		0.245153
NC_000913	2025300	2025305		0.248128
NC_000913	2025305	2025310		0.255062
NC_000913	2025310	2025315		0.251670
NC_000913	2025315	2025320		0.258530
NC_000913	2025320	2025325		0.275584
NC_000913	2025325	2025330		0.324379
NC_000913	2025330	2025335		0.350891
NC_000913	2025335	2025340		0.243496
NC_000913	2025340	2025345		0.312030
NC_000913	2025345	2025350		0.897465
NC_000913	2025350	2025355		0.940743
NC_000913	2025355	2025360		0.934841
NC_000913	2025360	2025365		1.802838
NC_000913	2025365	2025370		1.608872
NC_000913	2025370	2025375		1.295802
NC_000913	2025375	2025380		0.892208
NC_000913	2025380	2025385		0.953436
NC_000913	2025385	2025390		0.943761
NC_000913	2025390	2025395		0.919634
NC_000913	2025395	2025400		0.983117
NC_000913	2025400	2025405		0.886397
NC_000913	2025405	2025410		0.963039
NC_000913	2025410	2025415		0.997584
NC_000913	2025415	2025420		1.015985
NC_000913	2025420	2025425		0.944933
NC_000913	2025425	2025430		0.949114
NC_000913	2025430	2025435		0.995102
NC_000913	2025435	2025440		1.049760
NC_000913	2025440	2025445		1.107862
NC_000913	2025445	2025450		0.965052
NC_000913	2025450	2025455		0.902001
NC_000913	2025455	2025460		1.205141
NC_000913	2025460	2025465		1.029073
NC_000913	2025465	2025470		0.998647
NC_000913	2025470	2025475		0.879742
NC_000913	2025475	2025480		0.879563
NC_000913	2025480	2025485		0.990281
NC_000913	2025485	2025490		0.908204
NC_000913	2025490	2025495		0.823494
NC_000913	2025495	2025500		0.900475
NC_000913	2025500	2025505		0.744427
NC_000913	2025505	2025510		0.691947
NC_000913	2025510	2025515		0.837226
NC_000913	2025515	2025520		0.949885
NC_000913	2025520	2025525		0.835716
NC_000913	2025525	2025530		1.398393
NC_000913	2025530	2025535		1.358747
NC_000913	2025535	2025540		1.195511
NC_000913	2025540	2025545		1.272025
NC_000913	2025545	2025550		0.808594
NC_000913	2025550	2025555		0.657244
NC_000913	2025555	2025560		0.617287
NC_000913	2025560	2025565		0.590572
NC_000913	2025565	2025570		0.600804
NC_000913	2025570	2025575		0.626044
NC_000913	2025575	2025580		0.732561
NC_000913	2025580	2025585		0.611588
NC_000913	2025585	2025590		0.535602
NC_000913	2025590	2025595		0.481131
NC_000913	2025595	2025600		0.445328
NC_000913	2025600	2025605		0.385002
NC_000913	2025605	2025610		0.344921
NC_000913	2025610	2025615		0.342797
NC_000913	2025615	2025620		0.373432
NC_000913	2025620	2025625		0.386228
NC_000913	2025625	2025630		0.450124
NC_000913	2025630	2025635		0.502729
NC_000913	2025635	2025640		0.476519
NC_000913	2025640	2025645		0.518032
NC_000913	2025645	2025650		0.305052
NC_000913	2025650	2025655		0.252454
NC_000913	2025655	2025660		0.127727
NC_000913	2025660	2025665		0.130227
NC_000913	2025665	2025670		0.106678
NC_000913	2025670	2025675		0.142742
NC_000913	2025675	2025680		0.171176
NC_000913	2025680	2025685		0.240991
NC_000913	2025685	2025690		0.237064
NC_000913	2025690	2025695		0.260761
NC_000913	2025695	2025700		0.296271
NC_000913	2025700	2025705		0.324878
NC_000913	2025705	2025710		0.374223
NC_000913	2025710	2025715		0.302412
NC_000913	2025715	2025720		0.328561
NC_000913	2025720	2025725		0.199709
NC_000913	2025725	2025730		0.288104
NC_000913	2025730	2025735		0.298537
NC_000913	2025735	2025740		0.248833
NC_000913	2025740	2025745		0.220426
NC_000913	2025745	2025750		0.217387
NC_000913	2025750	2025755		0.213391
NC_000913	2025755	2025760		0.155659
NC_000913	2025760	2025765		0.182665
NC_000913	2025765	2025770		0.135198
NC_000913	2025770	2025775		0.110584
NC_000913	2025775	2025780		0.132196
NC_000913	2025780	2025785		0.138728
NC_000913	2025785	2025790		0.131164
NC_000913	2025790	2025795		0.134840
NC_000913	2025795	2025800		0.162962
NC_000913	2025800	2025805		0.118916
NC_000913	2025805	2025810		0.144913
NC_000913	2025810	2025815		0.241698
NC_000913	2025815	2025820		0.300779
NC_000913	2025820	2025825		0.336367
NC_000913	2025825	2025830		0.527868
NC_000913	2025830	2025835		0.447019
NC_000913	2025835	2025840		0.437487
NC_000913	2025840	2025845		0.534127
NC_000913	2025845	2025850		0.535449
NC_000913	2025850	2025855		0.445790
NC_000913	2025855	2025860		0.462450
NC_000913	2025860	2025865		0.471994
NC_000913	2025865	2025870		0.298615
NC_000913	2025870	2025875		0.349747
NC_000913	2025875	2025880		0.283276
NC_000913	2025880	2025885		0.333732
NC_000913	2025885	2025890		0.403337
NC_000913	2025890	2025895		0.429876
NC_000913	2025895	2025900		0.559435
NC_000913	2025900	2025905		0.576902
NC_000913	2025905	2025910		0.748072
NC_000913	2025910	2025915		0.741230
NC_000913	2025915	2025920		0.696863
NC_000913	2025920	2025925		0.740652
NC_000913	2025925	2025930		0.703889
NC_000913	2025930	2025935		0.668527
NC_000913	2025935	2025940		0.830411
NC_000913	2025940	2025945		1.022209
NC_000913	2025945	2025950		1.136640
NC_000913	2025950	2025955		1.370259
NC_000913	2025955	2025960		1.533594
NC_000913	2025960	2025965		1.556913
NC_000913	2025965	2025970		1.426148
NC_000913	2025970	2025975		1.426194
NC_000913	2025975	2025980		1.368686
NC_000913	2025980	2025985		1.059036
NC_000913	2025985	2025990		0.857001
NC_000913	2025990	2025995		0.795249
NC_000913	2025995	2026000		0.808127
NC_000913	2026000	2026005		0.687419
NC_000913	2026005	2026010		0.728709
NC_000913	2026010	2026015		0.836481
NC_000913	2026015	2026020		0.697378
NC_000913	2026020	2026025		0.686218
NC_000913	2026025	2026030		0.684597
NC_000913	2026030	2026035		0.791564
NC_000913	2026035	2026040		0.792904
NC_000913	2026040	2026045		0.794677
NC_000913	2026045	2026050		1.013527
NC_000913	2026050	2026055		1.293948
NC_000913	2026055	2026060		1.003353
NC_000913	2026060	2026065		0.783300
NC_000913	2026065	2026070		0.798000
NC_000913	2026070	2026075		0.747159
NC_000913	2026075	2026080		0.765344
NC_000913	2026080	2026085		0.761974
NC_000913	2026085	2026090		0.725516
NC_000913	2026090	2026095		0.395615
NC_000913	2026095	2026100		0.446548
NC_000913	2026100	2026105		0.383025
NC_000913	2026105	2026110		0.346673
NC_000913	2026110	2026115		0.287460
NC_000913	2026115	2026120		0.478739
NC_000913	2026120	2026125		0.499015
NC_000913	2026125	2026130		0.445988
NC_000913	2026130	2026135		0.327460
NC_000913	2026135	2026140		0.280545
NC_000913	2026140	2026145		0.242951
NC_000913	2026145	2026150		0.239180
NC_000913	2026150	2026155		0.263808
NC_000913	2026155	2026160		0.297292
NC_000913	2026160	2026165		0.335801
NC_000913	2026165	2026170		0.235330
NC_000913	2026170	2026175		0.252799
NC_000913	2026175	2026180		0.363452
NC_000913	2026180	2026185		0.447842
NC_000913	2026185	2026190		0.305551
NC_000913	2026190	2026195		0.254776
NC_000913	2026195	2026200		0.218892
NC_000913	2026200	2026205		0.262494
NC_000913	2026205	2026210		0.409025
NC_000913	2026210	2026215		0.472457
NC_000913	2026215	2026220		0.426596
NC_000913	2026220	2026225		0.587335
NC_000913	2026225	2026230		0.410535
NC_000913	2026230	2026235		0.484554
NC_000913	2026235	2026240		0.412952
NC_000913	2026240	2026245		0.360242
NC_000913	2026245	2026250		0.489319
NC_000913	2026250	2026255		0.502826
NC_000913	2026255	2026260		0.465804
NC_000913	2026260	2026265		0.424018
NC_000913	2026265	2026270		0.378507
NC_000913	2026270	2026275		0.372567
NC_000913	2026275	2026280		0.333032
NC_000913	2026280	2026285		0.355034
NC_000913	2026285	2026290		0.401031
NC_000913	2026290	2026295		0.378630
NC_000913	2026295	2026300		0.308548
NC_000913	2026300	2026305		0.357738
NC_000913	2026305	2026310		0.383978
NC_000913	2026310	2026315		0.378234
NC_000913	2026315	2026320		0.349255
NC_000913	2026320	2026325		0.437083
NC_000913	2026325	2026330		0.458626
NC_000913	2026330	2026335		0.509986
NC_000913	2026335	2026340		0.388672
NC_000913	2026340	2026345		0.540914
NC_000913	2026345	2026350		0.436072
NC_000913	2026350	2026355		0.293900
NC_000913	2026355	2026360		0.209869
NC_000913	2026360	2026365		0.188239
NC_000913	2026365	2026370		0.172216
NC_000913	2026370	2026375		0.022021
NC_000913	2026375	2026380		0.011396
NC_000913	2026380	2026385		0.001953
NC_000913	2026385	2026390		0.001795
NC_000913	2026390	2026395		0.001584
NC_000913	2026395	2026400		0.000683
NC_000913	2026400	2026405		0.001069
NC_000913	2026405	2026410		0.014897
NC_000913	2026410	2026415		0.063000
NC_000913	2026415	2026420		0.067211
NC_000913	2026420	2026425		0.045210
NC_000913	2026425	2026430		0.049320
NC_000913	2026430	2026435		0.018846
NC_000913	2026435	2026440		0.014668
NC_000913	2026440	2026445		0.023408
NC_000913	2026445	2026450		0.027243
NC_000913	2026450	2026455		0.022358
NC_000913	2026455	2026460		0.022785
NC_000913	2026460	2026465		0.028218
NC_000913	2026465	2026470		0.038238
NC_000913	2026470	2026475		0.098820
NC_000913	2026475	2026480		0.122939
NC_000913	2026480	2026485		0.138373
NC_000913	2026485	2026490		0.065011
NC_000913	2026490	2026495		0.084223
NC_000913	2026495	2026500		0.233759
NC_000913	2026500	2026505		0.300306
NC_000913	2026505	2026510		0.344925
NC_000913	2026510	2026515		0.156712
NC_000913	2026515	2026520		0.082590
NC_000913	2026520	2026525		0.069011
NC_000913	2026525	2026530		0.092311
NC_000913	2026530	2026535		0.036141
NC_000913	2026535	2026540		0.019820
NC_000913	2026540	2026545		0.017387
NC_000913	2026545	2026550		0.021832
NC_000913	2026550	2026555		0.024837
NC_000913	2026555	2026560		0.022915
NC_000913	2026560	2026565		0.016267
NC_000913	2026565	2026570		0.021355
NC_000913	2026570	2026575		0.047256
NC_000913	2026575	2026580		0.049112
NC_000913	2026580	2026585		0.041187
NC_000913	2026585	2026590		0.018735
NC_000913	2026590	2026595		0.020565
NC_000913	2026595	2026600		0.025534
NC_000913	2026600	2026605		0.022342
NC_000913	2026605	2026610		0.017503
NC_000913	2026610	2026615		0.035944
NC_000913	2026615	2026620		0.038628
NC_000913	2026620	2026625		0.068289
NC_000913	2026625	2026630		0.092220
NC_000913	2026630	2026635		0.331473
NC_000913	2026635	2026640		0.578550
NC_000913	2026640	2026645		0.475777
NC_000913	2026645	2026650		0.542206
NC_000913	2026650	2026655		0.360328
NC_000913	2026655	2026660		0.333895
NC_000913	2026660	2026665		0.330145
NC_000913	2026665	2026670		0.321551
NC_000913	2026670	2026675		0.359728
NC_000913	2026675	2026680		0.392821
NC_000913	2026680	2026685		0.457344
NC_000913	2026685	2026690		0.469706
NC_000913	2026690	2026695		1.065416
NC_000913	2026695	2026700		0.842956
NC_000913	2026700	2026705		1.247456
NC_000913	2026705	2026710		0.894665
NC_000913	2026710	2026715		0.907701
NC_000913	2026715	2026720		0.981859
NC_000913	2026720	2026725		0.618324
NC_000913	2026725	2026730		0.559593
NC_000913	2026730	2026735		0.442302
NC_000913	2026735	2026740		0.362317
NC_000913	2026740	2026745		0.249767
NC_000913	2026745	2026750		0.245865
NC_000913	2026750	2026755		0.159540
NC_000913	2026755	2026760		0.147209
NC_000913	2026760	2026765		0.115806
NC_000913	2026765	2026770		0.094874
NC_000913	2026770	2026775		0.114504
NC_000913	2026775	2026780		0.130723
NC_000913	2026780	2026785		0.124806
NC_000913	2026785	2026790		0.122488
NC_000913	2026790	2026795		0.146338
NC_000913	2026795	2026800		0.078796
NC_000913	2026800	2026805		0.215705
NC_000913	2026805	2026810		0.111337
NC_000913	2026810	2026815		0.074774
NC_000913	2026815	2026820		0.045502
NC_000913	2026820	2026825		0.005438
NC_000913	2026825	2026830		0.004411
NC_000913	2026830	2026835		0.004140
NC_000913	2026835	2026840		0.003900
NC_000913	2026840	2026845		0.005912
NC_000913	2026845	2026850		0.008022
NC_000913	2026850	2026855		0.016358
NC_000913	2026855	2026860		0.021196
NC_000913	2026860	2026865		0.015057
NC_000913	2026865	2026870		0.023866
NC_000913	2026870	2026875		0.021511
NC_000913	2026875	2026880		0.019691
NC_000913	2026880	2026885		0.016672
NC_000913	2026885	2026890		0.031858
NC_000913	2026890	2026895		0.041287
NC_000913	2026895	2026900		0.029633
NC_000913	2026900	2026905		0.033247
NC_000913	2026905	2026910		0.037447
NC_000913	2026910	2026915		0.034706
NC_000913	2026915	2026920		0.033651
NC_000913	2026920	2026925		0.038181
NC_000913	2026925	2026930		0.035143
NC_000913	2026930	2026935		0.052901
NC_000913	2026935	2026940		0.067152
NC_000913	2026940	2026945		0.070431
NC_000913	2026945	2026950		0.100925
NC_000913	2026950	2026955		0.034240
NC_000913	2026955	2026960		0.027096
NC_000913	2026960	2026965		0.030319
NC_000913	2026965	2026970		0.029532
NC_000913	2026970	2026975		0.040668
NC_000913	2026975	2026980		0.044616
NC_000913	2026980	2026985		0.100845
NC_000913	2026985	2026990		0.145914
NC_000913	2026990	2026995		0.125065
NC_000913	2026995	2027000		0.152159
NC_000913	2027000	2027005		0.151652
NC_000913	2027005	2027010		0.111060
NC_000913	2027010	2027015		0.197809
NC_000913	2027015	2027020		0.170564
NC_000913	2027020	2027025		0.084559
NC_000913	2027025	2027030		0.118898
NC_000913	2027030	2027035		0.156666
NC_000913	2027035	2027040		0.182168
NC_000913	2027040	2027045		0.225550
NC_000913	2027045	2027050		0.154578
NC_000913	2027050	2027055		0.184836
NC_000913	2027055	2027060		0.197806
NC_000913	2027060	2027065		0.182326
NC_000913	2027065	2027070		0.223759
NC_000913	2027070	2027075		0.199686
NC_000913	2027075	2027080		0.084509
NC_000913	2027080	2027085		0.067409
NC_000913	2027085	2027090		0.062373
NC_000913	2027090	2027095		0.065312
NC_000913	2027095	2027100		0.053954
NC_000913	2027100	2027105		0.021218
NC_000913	2027105	2027110		0.042342
NC_000913	2027110	2027115		0.082846
NC_000913	2027115	2027120		0.070351
NC_000913	2027120	2027125		0.124167
NC_000913	2027125	2027130		0.254884
NC_000913	2027130	2027135		0.319885
NC_000913	2027135	2027140		0.329688
NC_000913	2027140	2027145		0.336291
NC_000913	2027145	2027150		0.704428
NC_000913	2027150	2027155		0.803923
NC_000913	2027155	2027160		0.839998
NC_000913	2027160	2027165		0.906446
NC_000913	2027165	2027170		0.713943
NC_000913	2027170	2027175		1.085817
NC_000913	2027175	2027180		1.647939
NC_000913	2027180	2027185		2.492079
NC_000913	2027185	2027190		2.654400
NC_000913	2027190	2027195		2.452500
NC_000913	2027195	2027200		1.902797
NC_000913	2027200	2027205		1.683086
NC_000913	2027205	2027210		1.420004
NC_000913	2027210	2027215		1.039157
NC_000913	2027215	2027220		0.945934
NC_000913	2027220	2027225		0.665876
NC_000913	2027225	2027230		0.603934
NC_000913	2027230	2027235		0.470156
NC_000913	2027235	2027240		0.343786
NC_000913	2027240	2027245		0.323781
NC_000913	2027245	2027250		0.345736
NC_000913	2027250	2027255		0.286450
NC_000913	2027255	2027260		0.331984
NC_000913	2027260	2027265		0.347704
NC_000913	2027265	2027270		0.318390
NC_000913	2027270	2027275		0.360916
NC_000913	2027275	2027280		0.633480
NC_000913	2027280	2027285		1.146485
NC_000913	2027285	2027290		1.139529
NC_000913	2027290	2027295		1.077823
NC_000913	2027295	2027300		0.686428
NC_000913	2027300	2027305		0.599815
NC_000913	2027305	2027310		0.509004
NC_000913	2027310	2027315		0.539413
NC_000913	2027315	2027320		0.608139
NC_000913	2027320	2027325		0.490465
NC_000913	2027325	2027330		0.717163
NC_000913	2027330	2027335		0.711416
NC_000913	2027335	2027340		0.465140
NC_000913	2027340	2027345		0.383899
NC_000913	2027345	2027350		0.297471
NC_000913	2027350	2027355		0.235941
NC_000913	2027355	2027360		0.258664
NC_000913	2027360	2027365		0.265141
NC_000913	2027365	2027370		0.237802
NC_000913	2027370	2027375		0.239988
NC_000913	2027375	2027380		0.248999
NC_000913	2027380	2027385		0.327886
NC_000913	2027385	2027390		0.790044
NC_000913	2027390	2027395		0.428044
NC_000913	2027395	2027400		0.440053
NC_000913	2027400	2027405		0.385354
NC_000913	2027405	2027410		0.354643
NC_000913	2027410	2027415		0.176376
NC_000913	2027415	2027420		0.165177
NC_000913	2027420	2027425		0.128822
NC_000913	2027425	2027430		0.083780
NC_000913	2027430	2027435		0.102831
NC_000913	2027435	2027440		0.027855
NC_000913	2027440	2027445		0.010205
NC_000913	2027445	2027450		0.014437
NC_000913	2027450	2027455		0.007934
NC_000913	2027455	2027460		0.007305
NC_000913	2027460	2027465		0.008636
NC_000913	2027465	2027470		0.004530
NC_000913	2027470	2027475		0.003614
NC_000913	2027475	2027480		0.004648
NC_000913	2027480	2027485		0.003398
NC_000913	2027485	2027490		0.002582
NC_000913	2027490	2027495		0.008230
NC_000913	2027495	2027500		0.064131
NC_000913	2027500	2027505		0.126701
NC_000913	2027505	2027510		0.121141
NC_000913	2027510	2027515		0.087229
NC_000913	2027515	2027520		0.045669
NC_000913	2027520	2027525		0.078462
NC_000913	2027525	2027530		0.081158
NC_000913	2027530	2027535		0.050064
NC_000913	2027535	2027540		0.028707
NC_000913	2027540	2027545		0.059484
NC_000913	2027545	2027550		0.080155
NC_000913	2027550	2027555		0.077991
NC_000913	2027555	2027560		0.113234
NC_000913	2027560	2027565		0.147002
NC_000913	2027565	2027570		0.088260
NC_000913	2027570	2027575		0.098874
NC_000913	2027575	2027580		0.074763
NC_000913	2027580	2027585		0.111672
NC_000913	2027585	2027590		0.128886
NC_000913	2027590	2027595		0.094848
NC_000913	2027595	2027600		0.097444
NC_000913	2027600	2027605		0.130623
NC_000913	2027605	2027610		0.097446
NC_000913	2027610	2027615		0.060833
NC_000913	2027615	2027620		0.041931
NC_000913	2027620	2027625		0.052145
NC_000913	2027625	2027630		0.068600
NC_000913	2027630	2027635		0.049326
NC_000913	2027635	2027640		0.046072
NC_000913	2027640	2027645		0.044917
NC_000913	2027645	2027650		0.057201
NC_000913	2027650	2027655		0.080209
NC_000913	2027655	2027660		0.080490
NC_000913	2027660	2027665		0.064106
NC_000913	2027665	2027670		0.070474
NC_000913	2027670	2027675		0.108347
NC_000913	2027675	2027680		0.117300
NC_000913	2027680	2027685		0.105015
NC_000913	2027685	2027690		0.086554
NC_000913	2027690	2027695		0.068040
NC_000913	2027695	2027700		0.092553
NC_000913	2027700	2027705		0.104735
NC_000913	2027705	2027710		0.240791
NC_000913	2027710	2027715		0.197919
NC_000913	2027715	2027720		0.302248
NC_000913	2027720	2027725		0.323222
NC_000913	2027725	2027730		0.445526
NC_000913	2027730	2027735		0.442678
NC_000913	2027735	2027740		0.573409
NC_000913	2027740	2027745		0.419497
NC_000913	2027745	2027750		0.454792
NC_000913	2027750	2027755		0.497332
NC_000913	2027755	2027760		0.571232
NC_000913	2027760	2027765		0.627444
NC_000913	2027765	2027770		0.684149
NC_000913	2027770	2027775		0.333502
NC_000913	2027775	2027780		0.138525
NC_000913	2027780	2027785		0.204708
NC_000913	2027785	2027790		0.147957
NC_000913	2027790	2027795		0.185432
NC_000913	2027795	2027800		0.088870
NC_000913	2027800	2027805		0.080361
NC_000913	2027805	2027810		0.052208
NC_000913	2027810	2027815		0.059346
NC_000913	2027815	2027820		0.077114
NC_000913	2027820	2027825		0.072550
NC_000913	2027825	2027830		0.074394
NC_000913	2027830	2027835		0.098978
NC_000913	2027835	2027840		0.102673
NC_000913	2027840	2027845		0.344570
NC_000913	2027845	2027850		0.365720
NC_000913	2027850	2027855		0.627057
NC_000913	2027855	2027860		0.656017
NC_000913	2027860	2027865		0.450580
NC_000913	2027865	2027870		0.695221
NC_000913	2027870	2027875		0.696810
NC_000913	2027875	2027880		0.427290
NC_000913	2027880	2027885		0.418788
NC_000913	2027885	2027890		0.364055
NC_000913	2027890	2027895		0.429184
NC_000913	2027895	2027900		0.471805
NC_000913	2027900	2027905		0.511255
NC_000913	2027905	2027910		0.606312
NC_000913	2027910	2027915		0.718456
NC_000913	2027915	2027920		0.817268
NC_000913	2027920	2027925		0.856529
NC_000913	2027925	2027930		0.683229
NC_000913	2027930	2027935		0.619728
NC_000913	2027935	2027940		0.635826
NC_000913	2027940	2027945		0.290942
NC_000913	2027945	2027950		0.220160
NC_000913	2027950	2027955		0.147188
NC_000913	2027955	2027960		0.146187
NC_000913	2027960	2027965		0.139137
NC_000913	2027965	2027970		0.137056
NC_000913	2027970	2027975		0.157922
NC_000913	2027975	2027980		0.151972
NC_000913	2027980	2027985		0.165043
NC_000913	2027985	2027990		0.171077
NC_000913	2027990	2027995		0.182600
NC_000913	2027995	2028000		0.168863
NC_000913	2028000	2028005		0.173651
NC_000913	2028005	2028010		0.142597
NC_000913	2028010	2028015		0.146385
NC_000913	2028015	2028020		0.128996
NC_000913	2028020	2028025		0.124823
NC_000913	2028025	2028030		0.121079
NC_000913	2028030	2028035		0.124363
NC_000913	2028035	2028040		0.116629
NC_000913	2028040	2028045		0.120592
NC_000913	2028045	2028050		0.109303
NC_000913	2028050	2028055		0.084208
NC_000913	2028055	2028060		0.096404
NC_000913	2028060	2028065		0.080977
NC_000913	2028065	2028070		0.068032
NC_000913	2028070	2028075		0.063088
NC_000913	2028075	2028080		0.062179
NC_000913	2028080	2028085		0.074488
NC_000913	2028085	2028090		0.066353
NC_000913	2028090	2028095		0.071200
NC_000913	2028095	2028100		0.104947
NC_000913	2028100	2028105		0.115937
NC_000913	2028105	2028110		0.091729
NC_000913	2028110	2028115		0.072578
NC_000913	2028115	2028120		0.052571
NC_000913	2028120	2028125		0.060508
NC_000913	2028125	2028130		0.052855
NC_000913	2028130	2028135		0.062719
NC_000913	2028135	2028140		0.070930
NC_000913	2028140	2028145		0.060100
NC_000913	2028145	2028150		0.069979
NC_000913	2028150	2028155		0.086336
NC_000913	2028155	2028160		0.110208
NC_000913	2028160	2028165		0.145185
NC_000913	2028165	2028170		0.149574
NC_000913	2028170	2028175		0.231878
NC_000913	2028175	2028180		0.207516
NC_000913	2028180	2028185		0.136273
NC_000913	2028185	2028190		0.102951
NC_000913	2028190	2028195		0.099436
NC_000913	2028195	2028200		0.116583
NC_000913	2028200	2028205		0.112871
NC_000913	2028205	2028210		0.108156
NC_000913	2028210	2028215		0.102328
NC_000913	2028215	2028220		0.085764
NC_000913	2028220	2028225		0.090900
NC_000913	2028225	2028230		0.103211
NC_000913	2028230	2028235		0.105084
NC_000913	2028235	2028240		0.067731
NC_000913	2028240	2028245		0.149656
NC_000913	2028245	2028250		0.224034
NC_000913	2028250	2028255		0.249856
NC_000913	2028255	2028260		0.389277
NC_000913	2028260	2028265		0.410364
NC_000913	2028265	2028270		0.409322
NC_000913	2028270	2028275		0.433306
NC_000913	2028275	2028280		0.767659
NC_000913	2028280	2028285		0.609927
NC_000913	2028285	2028290		0.589047
NC_000913	2028290	2028295		0.696645
NC_000913	2028295	2028300		0.583106
NC_000913	2028300	2028305		0.573569
NC_000913	2028305	2028310		0.465597
NC_000913	2028310	2028315		0.297340
NC_000913	2028315	2028320		0.253385
NC_000913	2028320	2028325		0.128231
NC_000913	2028325	2028330		0.122038
NC_000913	2028330	2028335		0.118275
NC_000913	2028335	2028340		0.105286
NC_000913	2028340	2028345		0.027873
NC_000913	2028345	2028350		0.022913
NC_000913	2028350	2028355		0.017656
NC_000913	2028355	2028360		0.061197
NC_000913	2028360	2028365		0.103679
NC_000913	2028365	2028370		0.097153
NC_000913	2028370	2028375		0.102585
NC_000913	2028375	2028380		0.157664
NC_000913	2028380	2028385		0.145980
NC_000913	2028385	2028390		0.173383
NC_000913	2028390	2028395		0.179785
NC_000913	2028395	2028400		0.200631
NC_000913	2028400	2028405		0.337358
NC_000913	2028405	2028410		0.412998
NC_000913	2028410	2028415		0.337032
NC_000913	2028415	2028420		0.390143
NC_000913	2028420	2028425		0.397228
NC_000913	2028425	2028430		0.480926
NC_000913	2028430	2028435		0.427468
NC_000913	2028435	2028440		0.392524
NC_000913	2028440	2028445		0.313313
NC_000913	2028445	2028450		0.380041
NC_000913	2028450	2028455		0.233297
NC_000913	2028455	2028460		0.219373
NC_000913	2028460	2028465		0.190980
NC_000913	2028465	2028470		0.172401
NC_000913	2028470	2028475		0.158172
NC_000913	2028475	2028480		0.194744
NC_000913	2028480	2028485		0.248158
NC_000913	2028485	2028490		0.363516
NC_000913	2028490	2028495		0.352731
NC_000913	2028495	2028500		0.517043
NC_000913	2028500	2028505		0.661924
NC_000913	2028505	2028510		0.764706
NC_000913	2028510	2028515		1.344428
NC_000913	2028515	2028520		1.621444
NC_000913	2028520	2028525		1.613721
NC_000913	2028525	2028530		1.808879
NC_000913	2028530	2028535		1.680736
NC_000913	2028535	2028540		2.345772
NC_000913	2028540	2028545		2.231234
NC_000913	2028545	2028550		2.347025
NC_000913	2028550	2028555		0.851782
NC_000913	2028555	2028560		0.450463
NC_000913	2028560	2028565		0.402166
NC_000913	2028565	2028570		0.253943
NC_000913	2028570	2028575		0.277820
NC_000913	2028575	2028580		0.272157
NC_000913	2028580	2028585		0.310227
NC_000913	2028585	2028590		0.170039
NC_000913	2028590	2028595		0.223057
NC_000913	2028595	2028600		0.193403
NC_000913	2028600	2028605		0.258019
NC_000913	2028605	2028610		0.289710
NC_000913	2028610	2028615		0.175210
NC_000913	2028615	2028620		0.284773
NC_000913	2028620	2028625		0.359131
NC_000913	2028625	2028630		0.432286
NC_000913	2028630	2028635		0.399625
NC_000913	2028635	2028640		0.329293
NC_000913	2028640	2028645		0.287803
NC_000913	2028645	2028650		0.346092
NC_000913	2028650	2028655		0.383016
NC_000913	2028655	2028660		0.331658
NC_000913	2028660	2028665		0.404116
NC_000913	2028665	2028670		0.379942
NC_000913	2028670	2028675		0.150616
NC_000913	2028675	2028680		0.128823
NC_000913	2028680	2028685		0.121337
NC_000913	2028685	2028690		0.127254
NC_000913	2028690	2028695		0.128804
NC_000913	2028695	2028700		0.114533
NC_000913	2028700	2028705		0.157595
NC_000913	2028705	2028710		0.564794
NC_000913	2028710	2028715		0.449537
NC_000913	2028715	2028720		0.159721
NC_000913	2028720	2028725		0.026519
NC_000913	2028725	2028730		0.015549
NC_000913	2028730	2028735		0.006224
NC_000913	2028735	2028740		0.006155
NC_000913	2028740	2028745		0.007078
NC_000913	2028745	2028750		0.006120
NC_000913	2028750	2028755		0.006959
NC_000913	2028755	2028760		0.017317
NC_000913	2028760	2028765		0.029226
NC_000913	2028765	2028770		0.083962
NC_000913	2028770	2028775		0.159731
NC_000913	2028775	2028780		0.159028
NC_000913	2028780	2028785		0.247948
NC_000913	2028785	2028790		0.223934
NC_000913	2028790	2028795		0.207360
NC_000913	2028795	2028800		0.214800
NC_000913	2028800	2028805		0.197394
NC_000913	2028805	2028810		0.158184
NC_000913	2028810	2028815		0.160369
NC_000913	2028815	2028820		0.144188
NC_000913	2028820	2028825		0.145046
NC_000913	2028825	2028830		0.193792
NC_000913	2028830	2028835		0.275594
NC_000913	2028835	2028840		0.312225
NC_000913	2028840	2028845		0.282288
NC_000913	2028845	2028850		0.322265
NC_000913	2028850	2028855		0.216279
NC_000913	2028855	2028860		0.276204
NC_000913	2028860	2028865		0.283042
NC_000913	2028865	2028870		0.260841
NC_000913	2028870	2028875		0.316287
NC_000913	2028875	2028880		0.339458
NC_000913	2028880	2028885		0.356705
NC_000913	2028885	2028890		0.631675
NC_000913	2028890	2028895		0.720331
NC_000913	2028895	2028900		0.929410
NC_000913	2028900	2028905		1.018174
NC_000913	2028905	2028910		1.226496
NC_000913	2028910	2028915		1.342713
NC_000913	2028915	2028920		1.452489
NC_000913	2028920	2028925		1.478906
NC_000913	2028925	2028930		1.646273
NC_000913	2028930	2028935		1.634993
NC_000913	2028935	2028940		1.507238
NC_000913	2028940	2028945		1.375324
NC_000913	2028945	2028950		1.297159
NC_000913	2028950	2028955		0.730174
NC_000913	2028955	2028960		0.529457
NC_000913	2028960	2028965		0.404979
NC_000913	2028965	2028970		0.310576
NC_000913	2028970	2028975		0.272521
NC_000913	2028975	2028980		0.187703
NC_000913	2028980	2028985		0.174315
NC_000913	2028985	2028990		0.234896
NC_000913	2028990	2028995		0.178909
NC_000913	2028995	2029000		0.186747
NC_000913	2029000	2029005		0.199767
NC_000913	2029005	2029010		0.171826
NC_000913	2029010	2029015		0.249638
NC_000913	2029015	2029020		0.340068
NC_000913	2029020	2029025		0.158143
NC_000913	2029025	2029030		0.152365
NC_000913	2029030	2029035		0.172391
NC_000913	2029035	2029040		0.190775
NC_000913	2029040	2029045		0.116310
NC_000913	2029045	2029050		0.126133
NC_000913	2029050	2029055		0.170412
NC_000913	2029055	2029060		0.129063
NC_000913	2029060	2029065		0.141597
NC_000913	2029065	2029070		0.159889
NC_000913	2029070	2029075		0.230433
NC_000913	2029075	2029080		0.238717
NC_000913	2029080	2029085		0.227265
NC_000913	2029085	2029090		0.514713
NC_000913	2029090	2029095		0.452388
NC_000913	2029095	2029100		0.475626
NC_000913	2029100	2029105		0.328897
NC_000913	2029105	2029110		0.339878
NC_000913	2029110	2029115		0.305706
NC_000913	2029115	2029120		0.393672
NC_000913	2029120	2029125		0.254440
NC_000913	2029125	2029130		0.285007
NC_000913	2029130	2029135		0.363692
NC_000913	2029135	2029140		0.338615
NC_000913	2029140	2029145		0.349671
NC_000913	2029145	2029150		0.451563
NC_000913	2029150	2029155		0.397114
NC_000913	2029155	2029160		0.619420
NC_000913	2029160	2029165		0.370625
NC_000913	2029165	2029170		0.242079
NC_000913	2029170	2029175		0.255961
NC_000913	2029175	2029180		0.244623
NC_000913	2029180	2029185		0.271949
NC_000913	2029185	2029190		0.212200
NC_000913	2029190	2029195		0.184005
NC_000913	2029195	2029200		0.182555
NC_000913	2029200	2029205		0.122530
NC_000913	2029205	2029210		0.181295
NC_000913	2029210	2029215		0.241786
NC_000913	2029215	2029220		0.234049
NC_000913	2029220	2029225		0.230454
NC_000913	2029225	2029230		0.186598
NC_000913	2029230	2029235		0.266006
NC_000913	2029235	2029240		0.354009
NC_000913	2029240	2029245		0.476133
NC_000913	2029245	2029250		0.689423
NC_000913	2029250	2029255		0.532508
NC_000913	2029255	2029260		0.621570
NC_000913	2029260	2029265		0.332012
NC_000913	2029265	2029270		0.285140
NC_000913	2029270	2029275		0.265919
NC_000913	2029275	2029280		0.199821
NC_000913	2029280	2029285		0.203821
NC_000913	2029285	2029290		0.158875
NC_000913	2029290	2029295		0.147724
NC_000913	2029295	2029300		0.186092
NC_000913	2029300	2029305		0.084611
NC_000913	2029305	2029310		0.087763
NC_000913	2029310	2029315		0.070975
NC_000913	2029315	2029320		0.072442
NC_000913	2029320	2029325		0.066867
NC_000913	2029325	2029330		0.023645
NC_000913	2029330	2029335		0.014021
NC_000913	2029335	2029340		0.012098
NC_000913	2029340	2029345		0.011847
NC_000913	2029345	2029350		0.014692
NC_000913	2029350	2029355		0.012710
NC_000913	2029355	2029360		0.020690
NC_000913	2029360	2029365		0.019150
NC_000913	2029365	2029370		0.023363
NC_000913	2029370	2029375		0.034934
NC_000913	2029375	2029380		0.039399
NC_000913	2029380	2029385		0.050902
NC_000913	2029385	2029390		0.041058
NC_000913	2029390	2029395		0.043380
NC_000913	2029395	2029400		0.044478
NC_000913	2029400	2029405		0.060543
NC_000913	2029405	2029410		0.064658
NC_000913	2029410	2029415		0.070693
NC_000913	2029415	2029420		0.081690
NC_000913	2029420	2029425		0.108185
NC_000913	2029425	2029430		0.299304
NC_000913	2029430	2029435		0.314595
NC_000913	2029435	2029440		0.244509
NC_000913	2029440	2029445		0.335873
NC_000913	2029445	2029450		0.321459
NC_000913	2029450	2029455		0.327925
NC_000913	2029455	2029460		0.339174
NC_000913	2029460	2029465		0.420742
NC_000913	2029465	2029470		0.420817
NC_000913	2029470	2029475		0.315123
NC_000913	2029475	2029480		0.146943
NC_000913	2029480	2029485		0.124029
NC_000913	2029485	2029490		0.165409
NC_000913	2029490	2029495		0.172741
NC_000913	2029495	2029500		0.201429
NC_000913	2029500	2029505		0.231624
NC_000913	2029505	2029510		0.274761
NC_000913	2029510	2029515		0.398604
NC_000913	2029515	2029520		0.448113
NC_000913	2029520	2029525		0.603600
NC_000913	2029525	2029530		0.544176
NC_000913	2029530	2029535		0.485767
NC_000913	2029535	2029540		0.569260
NC_000913	2029540	2029545		0.470075
NC_000913	2029545	2029550		0.549781
NC_000913	2029550	2029555		0.398660
NC_000913	2029555	2029560		0.348585
NC_000913	2029560	2029565		0.257478
NC_000913	2029565	2029570		0.261012
NC_000913	2029570	2029575		0.301362
NC_000913	2029575	2029580		0.294154
NC_000913	2029580	2029585		0.309414
NC_000913	2029585	2029590		0.361034
NC_000913	2029590	2029595		0.629692
NC_000913	2029595	2029600		0.628956
NC_000913	2029600	2029605		0.787113
NC_000913	2029605	2029610		0.917320
NC_000913	2029610	2029615		0.926259
NC_000913	2029615	2029620		0.454731
NC_000913	2029620	2029625		0.149839
NC_000913	2029625	2029630		0.139467
NC_000913	2029630	2029635		0.157558
NC_000913	2029635	2029640		0.170899
NC_000913	2029640	2029645		0.187104
NC_000913	2029645	2029650		0.186986
NC_000913	2029650	2029655		0.188926
NC_000913	2029655	2029660		0.133423
NC_000913	2029660	2029665		0.139746
NC_000913	2029665	2029670		0.190287
NC_000913	2029670	2029675		0.199312
NC_000913	2029675	2029680		0.162639
NC_000913	2029680	2029685		0.116759
NC_000913	2029685	2029690		0.194598
NC_000913	2029690	2029695		0.066017
NC_000913	2029695	2029700		0.098745
NC_000913	2029700	2029705		0.132261
NC_000913	2029705	2029710		0.096336
NC_000913	2029710	2029715		0.090307
NC_000913	2029715	2029720		0.069300
NC_000913	2029720	2029725		0.129264
NC_000913	2029725	2029730		0.073247
NC_000913	2029730	2029735		0.072022
NC_000913	2029735	2029740		0.046350
NC_000913	2029740	2029745		0.056345
NC_000913	2029745	2029750		0.047827
NC_000913	2029750	2029755		0.072164
NC_000913	2029755	2029760		0.053878
NC_000913	2029760	2029765		0.048455
NC_000913	2029765	2029770		0.088024
NC_000913	2029770	2029775		0.104569
NC_000913	2029775	2029780		0.079770
NC_000913	2029780	2029785		0.050705
NC_000913	2029785	2029790		0.044364
NC_000913	2029790	2029795		0.022651
NC_000913	2029795	2029800		0.017194
NC_000913	2029800	2029805		0.036505
NC_000913	2029805	2029810		0.133896
NC_000913	2029810	2029815		0.253997
NC_000913	2029815	2029820		0.380848
NC_000913	2029820	2029825		0.476655
NC_000913	2029825	2029830		0.496841
NC_000913	2029830	2029835		0.523686
NC_000913	2029835	2029840		0.411367
NC_000913	2029840	2029845		0.405889
NC_000913	2029845	2029850		0.435268
NC_000913	2029850	2029855		0.444875
NC_000913	2029855	2029860		0.471032
NC_000913	2029860	2029865		0.462051
NC_000913	2029865	2029870		0.340249
NC_000913	2029870	2029875		0.288967
NC_000913	2029875	2029880		0.307384
NC_000913	2029880	2029885		0.235031
NC_000913	2029885	2029890		0.232650
NC_000913	2029890	2029895		0.182701
NC_000913	2029895	2029900		0.195518
NC_000913	2029900	2029905		0.234102
NC_000913	2029905	2029910		0.267197
NC_000913	2029910	2029915		0.194624
NC_000913	2029915	2029920		0.312855
NC_000913	2029920	2029925		0.376891
NC_000913	2029925	2029930		0.273339
NC_000913	2029930	2029935		0.344267
NC_000913	2029935	2029940		0.243547
NC_000913	2029940	2029945		0.207170
NC_000913	2029945	2029950		0.137244
NC_000913	2029950	2029955		0.122862
NC_000913	2029955	2029960		0.100498
NC_000913	2029960	2029965		0.114289
NC_000913	2029965	2029970		0.123566
NC_000913	2029970	2029975		0.128260
NC_000913	2029975	2029980		0.138034
NC_000913	2029980	2029985		0.072346
NC_000913	2029985	2029990		0.111737
NC_000913	2029990	2029995		0.139722
NC_000913	2029995	2030000		0.154132
NC_000913	2030000	2030005		0.167119
NC_000913	2030005	2030010		0.264339
NC_000913	2030010	2030015		0.170237
NC_000913	2030015	2030020		0.198080
NC_000913	2030020	2030025		0.257679
NC_000913	2030025	2030030		0.194663
NC_000913	2030030	2030035		0.166016
NC_000913	2030035	2030040		0.183188
NC_000913	2030040	2030045		0.168645
NC_000913	2030045	2030050		0.223763
NC_000913	2030050	2030055		0.272955
NC_000913	2030055	2030060		0.370741
NC_000913	2030060	2030065		0.269722
NC_000913	2030065	2030070		0.177473
NC_000913	2030070	2030075		0.261255
NC_000913	2030075	2030080		0.275646
NC_000913	2030080	2030085		0.271942
NC_000913	2030085	2030090		0.263249
NC_000913	2030090	2030095		0.065609
NC_000913	2030095	2030100		0.054773
NC_000913	2030100	2030105		0.046177
NC_000913	2030105	2030110		0.046560
NC_000913	2030110	2030115		0.034489
NC_000913	2030115	2030120		0.008272
NC_000913	2030120	2030125		0.015937
NC_000913	2030125	2030130		0.024185
NC_000913	2030130	2030135		0.029180
NC_000913	2030135	2030140		0.044406
NC_000913	2030140	2030145		0.073258
NC_000913	2030145	2030150		0.079094
NC_000913	2030150	2030155		0.107765
NC_000913	2030155	2030160		0.109269
NC_000913	2030160	2030165		0.113273
NC_000913	2030165	2030170		0.108953
NC_000913	2030170	2030175		0.112750
NC_000913	2030175	2030180		0.122636
NC_000913	2030180	2030185		0.134722
NC_000913	2030185	2030190		0.134157
NC_000913	2030190	2030195		0.110292
NC_000913	2030195	2030200		0.086488
NC_000913	2030200	2030205		0.106764
NC_000913	2030205	2030210		0.058974
NC_000913	2030210	2030215		0.290671
NC_000913	2030215	2030220		0.524958
NC_000913	2030220	2030225		0.846366
NC_000913	2030225	2030230		0.890488
NC_000913	2030230	2030235		1.201200
NC_000913	2030235	2030240		0.808398
NC_000913	2030240	2030245		0.418836
NC_000913	2030245	2030250		0.271737
NC_000913	2030250	2030255		0.174775
NC_000913	2030255	2030260		0.161190
NC_000913	2030260	2030265		0.142584
NC_000913	2030265	2030270		0.154482
NC_000913	2030270	2030275		0.183115
NC_000913	2030275	2030280		0.185748
NC_000913	2030280	2030285		0.220903
NC_000913	2030285	2030290		0.181068
NC_000913	2030290	2030295		0.154412
NC_000913	2030295	2030300		0.110013
NC_000913	2030300	2030305		0.136760
NC_000913	2030305	2030310		0.152191
NC_000913	2030310	2030315		0.169603
NC_000913	2030315	2030320		0.184153
NC_000913	2030320	2030325		0.141783
NC_000913	2030325	2030330		0.246002
NC_000913	2030330	2030335		0.205574
NC_000913	2030335	2030340		0.064553
NC_000913	2030340	2030345		0.069612
NC_000913	2030345	2030350		0.014182
NC_000913	2030350	2030355		0.021696
NC_000913	2030355	2030360		0.019541
NC_000913	2030360	2030365		0.015115
NC_000913	2030365	2030370		0.008161
NC_000913	2030370	2030375		0.005581
NC_000913	2030375	2030380		0.007299
NC_000913	2030380	2030385		0.013440
NC_000913	2030385	2030390		0.024751
NC_000913	2030390	2030395		0.032967
NC_000913	2030395	2030400		0.034172
NC_000913	2030400	2030405		0.044491
NC_000913	2030405	2030410		0.017359
NC_000913	2030410	2030415		0.032810
NC_000913	2030415	2030420		0.032517
NC_000913	2030420	2030425		0.034087
NC_000913	2030425	2030430		0.038611
NC_000913	2030430	2030435		0.051504
NC_000913	2030435	2030440		0.135033
NC_000913	2030440	2030445		0.114917
NC_000913	2030445	2030450		0.102126
NC_000913	2030450	2030455		0.140324
NC_000913	2030455	2030460		0.304500
NC_000913	2030460	2030465		0.178785
NC_000913	2030465	2030470		0.235801
NC_000913	2030470	2030475		0.269882
NC_000913	2030475	2030480		0.280565
NC_000913	2030480	2030485		0.287118
NC_000913	2030485	2030490		0.237209
NC_000913	2030490	2030495		0.246664
NC_000913	2030495	2030500		0.357144
NC_000913	2030500	2030505		0.367213
NC_000913	2030505	2030510		0.519613
NC_000913	2030510	2030515		0.574910
NC_000913	2030515	2030520		0.699500
NC_000913	2030520	2030525		0.800049
NC_000913	2030525	2030530		0.854368
NC_000913	2030530	2030535		0.772648
NC_000913	2030535	2030540		0.741867
NC_000913	2030540	2030545		0.624689
NC_000913	2030545	2030550		0.390026
NC_000913	2030550	2030555		0.395890
NC_000913	2030555	2030560		0.313414
NC_000913	2030560	2030565		0.310659
NC_000913	2030565	2030570		0.324937
NC_000913	2030570	2030575		0.304697
NC_000913	2030575	2030580		0.295430
NC_000913	2030580	2030585		0.562984
NC_000913	2030585	2030590		0.741127
NC_000913	2030590	2030595		0.912636
NC_000913	2030595	2030600		0.877648
NC_000913	2030600	2030605		0.884824
NC_000913	2030605	2030610		0.792166
NC_000913	2030610	2030615		0.757808
NC_000913	2030615	2030620		0.973484
NC_000913	2030620	2030625		1.086107
NC_000913	2030625	2030630		1.182793
NC_000913	2030630	2030635		1.199030
NC_000913	2030635	2030640		0.992159
NC_000913	2030640	2030645		1.093852
NC_000913	2030645	2030650		0.905974
NC_000913	2030650	2030655		0.684625
NC_000913	2030655	2030660		0.463781
NC_000913	2030660	2030665		0.321380
NC_000913	2030665	2030670		0.307035
NC_000913	2030670	2030675		0.335563
NC_000913	2030675	2030680		0.323736
NC_000913	2030680	2030685		0.345040
NC_000913	2030685	2030690		0.368742
NC_000913	2030690	2030695		0.603261
NC_000913	2030695	2030700		0.594911
NC_000913	2030700	2030705		0.496238
NC_000913	2030705	2030710		0.455865
NC_000913	2030710	2030715		0.264555
NC_000913	2030715	2030720		0.262135
NC_000913	2030720	2030725		0.229425
NC_000913	2030725	2030730		0.265827
NC_000913	2030730	2030735		0.230861
NC_000913	2030735	2030740		0.132609
NC_000913	2030740	2030745		0.208502
NC_000913	2030745	2030750		0.245631
NC_000913	2030750	2030755		0.401112
NC_000913	2030755	2030760		0.126911
NC_000913	2030760	2030765		0.075606
NC_000913	2030765	2030770		0.085431
NC_000913	2030770	2030775		0.082447
NC_000913	2030775	2030780		0.074137
NC_000913	2030780	2030785		0.082500
NC_000913	2030785	2030790		0.079911
NC_000913	2030790	2030795		0.105074
NC_000913	2030795	2030800		0.220207
NC_000913	2030800	2030805		0.171117
NC_000913	2030805	2030810		0.212782
NC_000913	2030810	2030815		0.184226
NC_000913	2030815	2030820		0.196080
NC_000913	2030820	2030825		0.210709
NC_000913	2030825	2030830		0.243376
NC_000913	2030830	2030835		0.254979
NC_000913	2030835	2030840		0.289191
NC_000913	2030840	2030845		0.316112
NC_000913	2030845	2030850		0.359489
NC_000913	2030850	2030855		0.383735
NC_000913	2030855	2030860		0.430866
NC_000913	2030860	2030865		0.468343
NC_000913	2030865	2030870		0.482764
NC_000913	2030870	2030875		0.427424
NC_000913	2030875	2030880		0.477478
NC_000913	2030880	2030885		0.486132
NC_000913	2030885	2030890		0.551677
NC_000913	2030890	2030895		0.423729
NC_000913	2030895	2030900		0.487419
NC_000913	2030900	2030905		0.553197
NC_000913	2030905	2030910		0.478349
NC_000913	2030910	2030915		0.597045
NC_000913	2030915	2030920		0.468586
NC_000913	2030920	2030925		0.425677
NC_000913	2030925	2030930		0.346236
NC_000913	2030930	2030935		0.331041
NC_000913	2030935	2030940		0.308078
NC_000913	2030940	2030945		0.352346
NC_000913	2030945	2030950		0.361238
NC_000913	2030950	2030955		0.388172
NC_000913	2030955	2030960		0.236433
NC_000913	2030960	2030965		0.197480
NC_000913	2030965	2030970		0.185577
NC_000913	2030970	2030975		0.187346
NC_000913	2030975	2030980		0.187718
NC_000913	2030980	2030985		0.140282
NC_000913	2030985	2030990		0.112583
NC_000913	2030990	2030995		0.123291
NC_000913	2030995	2031000		0.131964
NC_000913	2031000	2031005		0.193301
NC_000913	2031005	2031010		0.221609
NC_000913	2031010	2031015		0.233453
NC_000913	2031015	2031020		0.226713
NC_000913	2031020	2031025		0.200407
NC_000913	2031025	2031030		0.125982
NC_000913	2031030	2031035		0.226572
NC_000913	2031035	2031040		0.222082
NC_000913	2031040	2031045		0.217280
NC_000913	2031045	2031050		0.172492
NC_000913	2031050	2031055		0.158917
NC_000913	2031055	2031060		0.130577
NC_000913	2031060	2031065		0.136144
NC_000913	2031065	2031070		0.144692
NC_000913	2031070	2031075		0.174114
NC_000913	2031075	2031080		0.152068
NC_000913	2031080	2031085		0.194411
NC_000913	2031085	2031090		0.165158
NC_000913	2031090	2031095		0.080337
NC_000913	2031095	2031100		0.087195
NC_000913	2031100	2031105		0.061556
NC_000913	2031105	2031110		0.036384
NC_000913	2031110	2031115		0.038423
NC_000913	2031115	2031120		0.047730
NC_000913	2031120	2031125		0.036210
NC_000913	2031125	2031130		0.078931
NC_000913	2031130	2031135		0.108511
NC_000913	2031135	2031140		0.286318
NC_000913	2031140	2031145		0.163695
NC_000913	2031145	2031150		0.211769
NC_000913	2031150	2031155		0.120434
NC_000913	2031155	2031160		0.123904
NC_000913	2031160	2031165		0.202326
NC_000913	2031165	2031170		0.150544
NC_000913	2031170	2031175		0.137623
NC_000913	2031175	2031180		0.199198
NC_000913	2031180	2031185		0.197079
NC_000913	2031185	2031190		0.153668
NC_000913	2031190	2031195		0.278742
NC_000913	2031195	2031200		0.308468
NC_000913	2031200	2031205		0.295506
NC_000913	2031205	2031210		0.254407
NC_000913	2031210	2031215		0.231817
NC_000913	2031215	2031220		0.111563
NC_000913	2031220	2031225		0.059301
NC_000913	2031225	2031230		0.064696
NC_000913	2031230	2031235		0.060809
NC_000913	2031235	2031240		0.053435
NC_000913	2031240	2031245		0.045778
NC_000913	2031245	2031250		0.050753
NC_000913	2031250	2031255		0.092348
NC_000913	2031255	2031260		0.184222
NC_000913	2031260	2031265		0.384220
NC_000913	2031265	2031270		0.342622
NC_000913	2031270	2031275		0.378163
NC_000913	2031275	2031280		0.110332
NC_000913	2031280	2031285		0.067088
NC_000913	2031285	2031290		0.042670
NC_000913	2031290	2031295		0.039858
NC_000913	2031295	2031300		0.040901
NC_000913	2031300	2031305		0.039705
NC_000913	2031305	2031310		0.052086
NC_000913	2031310	2031315		0.093268
NC_000913	2031315	2031320		0.396124
NC_000913	2031320	2031325		0.200746
NC_000913	2031325	2031330		0.089474
NC_000913	2031330	2031335		0.064144
NC_000913	2031335	2031340		0.043986
NC_000913	2031340	2031345		0.045526
NC_000913	2031345	2031350		0.042632
NC_000913	2031350	2031355		0.058107
NC_000913	2031355	2031360		0.077808
NC_000913	2031360	2031365		0.095179
NC_000913	2031365	2031370		0.127128
NC_000913	2031370	2031375		0.153128
NC_000913	2031375	2031380		0.087622
NC_000913	2031380	2031385		0.095200
NC_000913	2031385	2031390		0.086967
NC_000913	2031390	2031395		0.092245
NC_000913	2031395	2031400		0.096926
NC_000913	2031400	2031405		0.096226
NC_000913	2031405	2031410		0.087917
NC_000913	2031410	2031415		0.214909
NC_000913	2031415	2031420		0.312753
NC_000913	2031420	2031425		0.597725
NC_000913	2031425	2031430		0.260433
NC_000913	2031430	2031435		0.300192
NC_000913	2031435	2031440		0.240097
NC_000913	2031440	2031445		0.221201
NC_000913	2031445	2031450		0.229889
NC_000913	2031450	2031455		0.180653
NC_000913	2031455	2031460		0.089887
NC_000913	2031460	2031465		0.073091
NC_000913	2031465	2031470		0.108141
NC_000913	2031470	2031475		0.118929
NC_000913	2031475	2031480		0.086383
NC_000913	2031480	2031485		0.067856
NC_000913	2031485	2031490		0.076095
NC_000913	2031490	2031495		0.050817
NC_000913	2031495	2031500		0.054835
NC_000913	2031500	2031505		0.059312
NC_000913	2031505	2031510		0.088157
NC_000913	2031510	2031515		0.093707
NC_000913	2031515	2031520		0.097699
NC_000913	2031520	2031525		0.067263
NC_000913	2031525	2031530		0.051482
NC_000913	2031530	2031535		0.115035
NC_000913	2031535	2031540		0.118931
NC_000913	2031540	2031545		0.101487
NC_000913	2031545	2031550		0.096222
NC_000913	2031550	2031555		0.187206
NC_000913	2031555	2031560		0.079472
NC_000913	2031560	2031565		0.051850
NC_000913	2031565	2031570		0.068406
NC_000913	2031570	2031575		0.068998
NC_000913	2031575	2031580		0.055732
NC_000913	2031580	2031585		0.070939
NC_000913	2031585	2031590		0.092609
NC_000913	2031590	2031595		0.095834
NC_000913	2031595	2031600		0.068867
NC_000913	2031600	2031605		0.087580
NC_000913	2031605	2031610		0.112824
NC_000913	2031610	2031615		0.053641
NC_000913	2031615	2031620		0.050886
NC_000913	2031620	2031625		0.059349
NC_000913	2031625	2031630		0.076332
NC_000913	2031630	2031635		0.077117
NC_000913	2031635	2031640		0.058033
NC_000913	2031640	2031645		0.046381
NC_000913	2031645	2031650		0.029961
NC_000913	2031650	2031655		0.035887
NC_000913	2031655	2031660		0.037908
NC_000913	2031660	2031665		0.053041
NC_000913	2031665	2031670		0.032859
NC_000913	2031670	2031675		0.037170
NC_000913	2031675	2031680		0.050469
NC_000913	2031680	2031685		0.300843
NC_000913	2031685	2031690		0.382487
NC_000913	2031690	2031695		0.394759
NC_000913	2031695	2031700		0.483600
NC_000913	2031700	2031705		0.533961
NC_000913	2031705	2031710		0.496440
NC_000913	2031710	2031715		0.507856
NC_000913	2031715	2031720		0.420699
NC_000913	2031720	2031725		0.215992
NC_000913	2031725	2031730		0.195042
NC_000913	2031730	2031735		0.166778
NC_000913	2031735	2031740		0.176071
NC_000913	2031740	2031745		0.192215
NC_000913	2031745	2031750		0.179626
NC_000913	2031750	2031755		0.200782
NC_000913	2031755	2031760		0.131399
NC_000913	2031760	2031765		0.187036
NC_000913	2031765	2031770		0.313740
NC_000913	2031770	2031775		0.272736
NC_000913	2031775	2031780		0.238956
NC_000913	2031780	2031785		0.295074
NC_000913	2031785	2031790		0.187906
NC_000913	2031790	2031795		0.163161
NC_000913	2031795	2031800		0.151487
NC_000913	2031800	2031805		0.167126
NC_000913	2031805	2031810		0.368912
NC_000913	2031810	2031815		0.328627
NC_000913	2031815	2031820		0.267913
NC_000913	2031820	2031825		0.379168
NC_000913	2031825	2031830		0.399019
NC_000913	2031830	2031835		0.305499
NC_000913	2031835	2031840		0.377431
NC_000913	2031840	2031845		0.236795
NC_000913	2031845	2031850		0.170616
NC_000913	2031850	2031855		0.163069
NC_000913	2031855	2031860		0.178053
NC_000913	2031860	2031865		0.215001
NC_000913	2031865	2031870		0.285742
NC_000913	2031870	2031875		0.447335
NC_000913	2031875	2031880		0.901310
NC_000913	2031880	2031885		0.995282
NC_000913	2031885	2031890		1.208295
NC_000913	2031890	2031895		1.109067
NC_000913	2031895	2031900		0.811780
NC_000913	2031900	2031905		0.837444
NC_000913	2031905	2031910		0.660180
NC_000913	2031910	2031915		0.318396
NC_000913	2031915	2031920		0.263278
NC_000913	2031920	2031925		0.247510
NC_000913	2031925	2031930		0.267237
NC_000913	2031930	2031935		0.281474
NC_000913	2031935	2031940		0.305540
NC_000913	2031940	2031945		0.318785
NC_000913	2031945	2031950		0.408074
NC_000913	2031950	2031955		0.141031
NC_000913	2031955	2031960		0.097628
NC_000913	2031960	2031965		0.099097
NC_000913	2031965	2031970		0.067215
NC_000913	2031970	2031975		0.026236
NC_000913	2031975	2031980		0.062037
NC_000913	2031980	2031985		0.032010
NC_000913	2031985	2031990		0.101686
NC_000913	2031990	2031995		0.117777
NC_000913	2031995	2032000		0.082113
NC_000913	2032000	2032005		0.269824
NC_000913	2032005	2032010		0.086322
NC_000913	2032010	2032015		0.008488
NC_000913	2032015	2032020		0.006326
NC_000913	2032020	2032025		0.007222
NC_000913	2032025	2032030		0.009445
NC_000913	2032030	2032035		0.012781
NC_000913	2032035	2032040		0.019624
NC_000913	2032040	2032045		0.066610
NC_000913	2032045	2032050		0.212741
NC_000913	2032050	2032055		0.761030
NC_000913	2032055	2032060		1.496459
NC_000913	2032060	2032065		1.117826
NC_000913	2032065	2032070		0.875941
NC_000913	2032070	2032075		0.785377
NC_000913	2032075	2032080		0.758469
NC_000913	2032080	2032085		0.920779
NC_000913	2032085	2032090		1.092681
NC_000913	2032090	2032095		1.018025
NC_000913	2032095	2032100		0.821212
NC_000913	2032100	2032105		0.754370
NC_000913	2032105	2032110		0.295894
NC_000913	2032110	2032115		0.306813
NC_000913	2032115	2032120		0.271396
NC_000913	2032120	2032125		0.220329
NC_000913	2032125	2032130		0.316208
NC_000913	2032130	2032135		0.325745
NC_000913	2032135	2032140		0.383275
NC_000913	2032140	2032145		0.464486
NC_000913	2032145	2032150		0.564817
NC_000913	2032150	2032155		0.569106
NC_000913	2032155	2032160		0.827469
NC_000913	2032160	2032165		0.769000
NC_000913	2032165	2032170		0.858942
NC_000913	2032170	2032175		1.071881
NC_000913	2032175	2032180		1.053059
NC_000913	2032180	2032185		1.166449
NC_000913	2032185	2032190		1.298667
NC_000913	2032190	2032195		1.445503
NC_000913	2032195	2032200		1.582363
NC_000913	2032200	2032205		1.825074
NC_000913	2032205	2032210		2.174070
NC_000913	2032210	2032215		2.952752
NC_000913	2032215	2032220		3.340658
NC_000913	2032220	2032225		3.420811
NC_000913	2032225	2032230		3.670312
NC_000913	2032230	2032235		3.910686
NC_000913	2032235	2032240		2.396643
NC_000913	2032240	2032245		2.287373
NC_000913	2032245	2032250		1.940285
NC_000913	2032250	2032255		1.908955
NC_000913	2032255	2032260		1.303061
NC_000913	2032260	2032265		1.300523
NC_000913	2032265	2032270		1.029623
NC_000913	2032270	2032275		0.902366
NC_000913	2032275	2032280		0.756118
NC_000913	2032280	2032285		0.707301
NC_000913	2032285	2032290		0.461788
NC_000913	2032290	2032295		0.280311
NC_000913	2032295	2032300		0.273755
NC_000913	2032300	2032305		0.148153
NC_000913	2032305	2032310		0.263287
NC_000913	2032310	2032315		0.293848
NC_000913	2032315	2032320		0.276116
NC_000913	2032320	2032325		0.278604
NC_000913	2032325	2032330		0.289606
NC_000913	2032330	2032335		0.293364
NC_000913	2032335	2032340		0.258922
NC_000913	2032340	2032345		0.244974
NC_000913	2032345	2032350		0.267455
NC_000913	2032350	2032355		0.268890
NC_000913	2032355	2032360		0.482499
NC_000913	2032360	2032365		0.490399
NC_000913	2032365	2032370		0.425932
NC_000913	2032370	2032375		0.378148
NC_000913	2032375	2032380		0.242064
NC_000913	2032380	2032385		0.233413
NC_000913	2032385	2032390		0.215350
NC_000913	2032390	2032395		0.249092
NC_000913	2032395	2032400		0.255908
NC_000913	2032400	2032405		0.307929
NC_000913	2032405	2032410		0.284269
NC_000913	2032410	2032415		0.277117
NC_000913	2032415	2032420		0.372078
NC_000913	2032420	2032425		0.315104
NC_000913	2032425	2032430		0.503189
NC_000913	2032430	2032435		0.552225
NC_000913	2032435	2032440		0.614197
NC_000913	2032440	2032445		0.590746
NC_000913	2032445	2032450		0.581749
NC_000913	2032450	2032455		0.646647
NC_000913	2032455	2032460		0.708429
NC_000913	2032460	2032465		0.696726
NC_000913	2032465	2032470		0.868137
NC_000913	2032470	2032475		0.918950
NC_000913	2032475	2032480		0.827497
NC_000913	2032480	2032485		0.618177
NC_000913	2032485	2032490		0.606232
NC_000913	2032490	2032495		0.565804
NC_000913	2032495	2032500		0.556882
NC_000913	2032500	2032505		0.527427
NC_000913	2032505	2032510		0.560530
NC_000913	2032510	2032515		0.634487
NC_000913	2032515	2032520		0.734770
NC_000913	2032520	2032525		0.893479
NC_000913	2032525	2032530		0.937649
NC_000913	2032530	2032535		0.886664
NC_000913	2032535	2032540		0.765918
NC_000913	2032540	2032545		0.632145
NC_000913	2032545	2032550		0.624277
NC_000913	2032550	2032555		0.541126
NC_000913	2032555	2032560		0.475872
NC_000913	2032560	2032565		0.357739
NC_000913	2032565	2032570		0.338564
NC_000913	2032570	2032575		0.313060
NC_000913	2032575	2032580		0.319065
NC_000913	2032580	2032585		0.231407
NC_000913	2032585	2032590		0.408621
NC_000913	2032590	2032595		0.512293
NC_000913	2032595	2032600		0.539203
NC_000913	2032600	2032605		0.558845
NC_000913	2032605	2032610		0.594117
NC_000913	2032610	2032615		0.680310
NC_000913	2032615	2032620		0.820209
NC_000913	2032620	2032625		0.736394
NC_000913	2032625	2032630		0.647616
NC_000913	2032630	2032635		0.553458
NC_000913	2032635	2032640		0.590935
NC_000913	2032640	2032645		0.589254
NC_000913	2032645	2032650		0.667652
NC_000913	2032650	2032655		0.554638
NC_000913	2032655	2032660		0.628724
NC_000913	2032660	2032665		0.927822
NC_000913	2032665	2032670		0.812299
NC_000913	2032670	2032675		0.793098
NC_000913	2032675	2032680		0.721001
NC_000913	2032680	2032685		0.653155
NC_000913	2032685	2032690		0.680525
NC_000913	2032690	2032695		0.471206
NC_000913	2032695	2032700		0.584231
NC_000913	2032700	2032705		0.503441
NC_000913	2032705	2032710		0.482138
NC_000913	2032710	2032715		0.461455
NC_000913	2032715	2032720		0.465711
NC_000913	2032720	2032725		0.401798
NC_000913	2032725	2032730		0.391721
NC_000913	2032730	2032735		0.345394
NC_000913	2032735	2032740		0.148783
NC_000913	2032740	2032745		0.212094
NC_000913	2032745	2032750		0.158495
NC_000913	2032750	2032755		0.130495
NC_000913	2032755	2032760		0.136809
NC_000913	2032760	2032765		0.140523
NC_000913	2032765	2032770		0.139885
NC_000913	2032770	2032775		0.136532
NC_000913	2032775	2032780		0.140335
NC_000913	2032780	2032785		0.130831
NC_000913	2032785	2032790		0.173153
NC_000913	2032790	2032795		0.179683
NC_000913	2032795	2032800		0.156295
NC_000913	2032800	2032805		0.175313
NC_000913	2032805	2032810		0.178454
NC_000913	2032810	2032815		0.172894
NC_000913	2032815	2032820		0.181123
NC_000913	2032820	2032825		0.233621
NC_000913	2032825	2032830		0.183420
NC_000913	2032830	2032835		0.179196
NC_000913	2032835	2032840		0.169677
NC_000913	2032840	2032845		0.148897
NC_000913	2032845	2032850		0.145922
NC_000913	2032850	2032855		0.125417
NC_000913	2032855	2032860		0.105778
NC_000913	2032860	2032865		0.161316
NC_000913	2032865	2032870		0.136622
NC_000913	2032870	2032875		0.122547
NC_000913	2032875	2032880		0.122638
NC_000913	2032880	2032885		0.120181
NC_000913	2032885	2032890		0.115186
NC_000913	2032890	2032895		0.129945
NC_000913	2032895	2032900		0.119609
NC_000913	2032900	2032905		0.176840
NC_000913	2032905	2032910		0.329229
NC_000913	2032910	2032915		0.472774
NC_000913	2032915	2032920		0.738315
NC_000913	2032920	2032925		1.075495
NC_000913	2032925	2032930		1.164767
NC_000913	2032930	2032935		1.087657
NC_000913	2032935	2032940		1.249384
NC_000913	2032940	2032945		1.111708
NC_000913	2032945	2032950		0.775749
NC_000913	2032950	2032955		1.039786
NC_000913	2032955	2032960		0.441528
NC_000913	2032960	2032965		0.416695
NC_000913	2032965	2032970		0.418596
NC_000913	2032970	2032975		0.368262
NC_000913	2032975	2032980		0.346352
NC_000913	2032980	2032985		0.337907
NC_000913	2032985	2032990		0.344298
NC_000913	2032990	2032995		0.323859
NC_000913	2032995	2033000		0.372637
NC_000913	2033000	2033005		0.585171
NC_000913	2033005	2033010		0.603450
NC_000913	2033010	2033015		0.655452
NC_000913	2033015	2033020		0.603953
NC_000913	2033020	2033025		0.629791
NC_000913	2033025	2033030		0.586506
NC_000913	2033030	2033035		0.557713
NC_000913	2033035	2033040		0.574529
NC_000913	2033040	2033045		0.538060
NC_000913	2033045	2033050		0.595675
NC_000913	2033050	2033055		0.468441
NC_000913	2033055	2033060		0.438036
NC_000913	2033060	2033065		0.392050
NC_000913	2033065	2033070		0.348416
NC_000913	2033070	2033075		0.213445
NC_000913	2033075	2033080		0.101116
NC_000913	2033080	2033085		0.067407
NC_000913	2033085	2033090		0.074029
NC_000913	2033090	2033095		0.074525
NC_000913	2033095	2033100		0.078476
NC_000913	2033100	2033105		0.069570
NC_000913	2033105	2033110		0.076643
NC_000913	2033110	2033115		0.119734
NC_000913	2033115	2033120		0.186025
NC_000913	2033120	2033125		0.288309
NC_000913	2033125	2033130		0.647848
NC_000913	2033130	2033135		0.829373
NC_000913	2033135	2033140		1.111580
NC_000913	2033140	2033145		1.013667
NC_000913	2033145	2033150		1.098295
NC_000913	2033150	2033155		1.064110
NC_000913	2033155	2033160		1.019658
NC_000913	2033160	2033165		0.926956
NC_000913	2033165	2033170		0.986664
NC_000913	2033170	2033175		0.817074
NC_000913	2033175	2033180		0.780583
NC_000913	2033180	2033185		0.807079
NC_000913	2033185	2033190		0.639867
NC_000913	2033190	2033195		0.663102
NC_000913	2033195	2033200		0.692938
NC_000913	2033200	2033205		0.546386
NC_000913	2033205	2033210		0.463835
NC_000913	2033210	2033215		0.362620
NC_000913	2033215	2033220		0.269647
NC_000913	2033220	2033225		0.240035
NC_000913	2033225	2033230		0.233498
NC_000913	2033230	2033235		0.247045
NC_000913	2033235	2033240		0.267013
NC_000913	2033240	2033245		0.248502
NC_000913	2033245	2033250		0.262857
NC_000913	2033250	2033255		0.233238
NC_000913	2033255	2033260		0.254844
NC_000913	2033260	2033265		0.196707
NC_000913	2033265	2033270		0.229111
NC_000913	2033270	2033275		0.214627
NC_000913	2033275	2033280		0.279971
NC_000913	2033280	2033285		0.261411
NC_000913	2033285	2033290		0.386523
NC_000913	2033290	2033295		0.390479
NC_000913	2033295	2033300		0.574053
NC_000913	2033300	2033305		0.441681
NC_000913	2033305	2033310		0.399945
NC_000913	2033310	2033315		0.366541
NC_000913	2033315	2033320		0.416015
NC_000913	2033320	2033325		0.496317
NC_000913	2033325	2033330		0.451130
NC_000913	2033330	2033335		0.447150
NC_000913	2033335	2033340		0.266260
NC_000913	2033340	2033345		0.192655
NC_000913	2033345	2033350		0.044903
NC_000913	2033350	2033355		0.013781
NC_000913	2033355	2033360		0.012121
NC_000913	2033360	2033365		0.011094
NC_000913	2033365	2033370		0.012353
NC_000913	2033370	2033375		0.016960
NC_000913	2033375	2033380		0.018843
NC_000913	2033380	2033385		0.019959
NC_000913	2033385	2033390		0.023629
NC_000913	2033390	2033395		0.022178
NC_000913	2033395	2033400		0.021017
NC_000913	2033400	2033405		0.021822
NC_000913	2033405	2033410		0.023929
NC_000913	2033410	2033415		0.031294
NC_000913	2033415	2033420		0.045818
NC_000913	2033420	2033425		0.047689
NC_000913	2033425	2033430		0.051688
NC_000913	2033430	2033435		0.113087
NC_000913	2033435	2033440		0.170030
NC_000913	2033440	2033445		0.195595
NC_000913	2033445	2033450		0.239782
NC_000913	2033450	2033455		0.228914
NC_000913	2033455	2033460		0.216658
NC_000913	2033460	2033465		0.218603
NC_000913	2033465	2033470		0.192646
NC_000913	2033470	2033475		0.188540
NC_000913	2033475	2033480		0.182771
NC_000913	2033480	2033485		0.187211
NC_000913	2033485	2033490		0.288556
NC_000913	2033490	2033495		0.314515
NC_000913	2033495	2033500		0.371175
NC_000913	2033500	2033505		0.499846
NC_000913	2033505	2033510		0.596465
NC_000913	2033510	2033515		0.965796
NC_000913	2033515	2033520		0.983346
NC_000913	2033520	2033525		0.571385
NC_000913	2033525	2033530		0.479223
NC_000913	2033530	2033535		0.469087
NC_000913	2033535	2033540		0.470414
NC_000913	2033540	2033545		0.463321
NC_000913	2033545	2033550		0.434002
NC_000913	2033550	2033555		0.451681
NC_000913	2033555	2033560		0.533126
NC_000913	2033560	2033565		0.535900
NC_000913	2033565	2033570		0.510211
NC_000913	2033570	2033575		0.617626
NC_000913	2033575	2033580		0.727974
NC_000913	2033580	2033585		0.749816
NC_000913	2033585	2033590		1.068162
NC_000913	2033590	2033595		0.978070
NC_000913	2033595	2033600		1.164419
NC_000913	2033600	2033605		1.391832
NC_000913	2033605	2033610		1.892963
NC_000913	2033610	2033615		1.902391
NC_000913	2033615	2033620		2.430076
NC_000913	2033620	2033625		3.229296
NC_000913	2033625	2033630		3.602070
NC_000913	2033630	2033635		3.504142
NC_000913	2033635	2033640		4.048503
NC_000913	2033640	2033645		5.255375
NC_000913	2033645	2033650		4.968445
NC_000913	2033650	2033655		4.509563
NC_000913	2033655	2033660		4.484840
NC_000913	2033660	2033665		4.889668
NC_000913	2033665	2033670		5.706785
NC_000913	2033670	2033675		6.169974
NC_000913	2033675	2033680		6.109730
NC_000913	2033680	2033685		6.115587
NC_000913	2033685	2033690		6.529253
NC_000913	2033690	2033695		6.294591
NC_000913	2033695	2033700		5.854732
NC_000913	2033700	2033705		4.904336
NC_000913	2033705	2033710		4.254992
NC_000913	2033710	2033715		4.082215
NC_000913	2033715	2033720		4.131927
NC_000913	2033720	2033725		4.154907
NC_000913	2033725	2033730		3.867903
NC_000913	2033730	2033735		4.096249
NC_000913	2033735	2033740		4.092090
NC_000913	2033740	2033745		4.433359
NC_000913	2033745	2033750		4.167212
NC_000913	2033750	2033755		3.437114
NC_000913	2033755	2033760		2.650852
NC_000913	2033760	2033765		2.741210
NC_000913	2033765	2033770		2.895440
NC_000913	2033770	2033775		2.679786
NC_000913	2033775	2033780		3.049189
NC_000913	2033780	2033785		2.924652
NC_000913	2033785	2033790		2.929157
NC_000913	2033790	2033795		3.525243
NC_000913	2033795	2033800		3.813955
NC_000913	2033800	2033805		3.735955
NC_000913	2033805	2033810		4.009527
NC_000913	2033810	2033815		3.730532
NC_000913	2033815	2033820		3.979930
NC_000913	2033820	2033825		4.735799
NC_000913	2033825	2033830		6.237374
NC_000913	2033830	2033835		3.315450
NC_000913	2033835	2033840		2.524637
NC_000913	2033840	2033845		2.502984
NC_000913	2033845	2033850		2.503159
NC_000913	2033850	2033855		2.311573
NC_000913	2033855	2033860		0.758002
NC_000913	2033860	2033865		0.963452
NC_000913	2033865	2033870		0.984464
NC_000913	2033870	2033875		0.780597
NC_000913	2033875	2033880		0.163729
NC_000913	2033880	2033885		0.134437
NC_000913	2033885	2033890		0.035352
NC_000913	2033890	2033895		0.139411
NC_000913	2033895	2033900		0.087167
NC_000913	2033900	2033905		0.214950
NC_000913	2033905	2033910		0.277337
NC_000913	2033910	2033915		0.415963
NC_000913	2033915	2033920		0.125921
NC_000913	2033920	2033925		0.091556
NC_000913	2033925	2033930		0.100863
NC_000913	2033930	2033935		0.117149
NC_000913	2033935	2033940		0.257597
NC_000913	2033940	2033945		0.556088
NC_000913	2033945	2033950		0.797608
NC_000913	2033950	2033955		0.634310
NC_000913	2033955	2033960		0.619710
NC_000913	2033960	2033965		0.882795
NC_000913	2033965	2033970		1.547838
NC_000913	2033970	2033975		1.331422
NC_000913	2033975	2033980		1.381033
NC_000913	2033980	2033985		1.920646
NC_000913	2033985	2033990		2.203705
NC_000913	2033990	2033995		2.203157
NC_000913	2033995	2034000		2.591511
NC_000913	2034000	2034005		3.378117
NC_000913	2034005	2034010		3.966673
NC_000913	2034010	2034015		3.767915
NC_000913	2034015	2034020		4.214879
NC_000913	2034020	2034025		4.774924
NC_000913	2034025	2034030		5.268570
NC_000913	2034030	2034035		4.409018
NC_000913	2034035	2034040		3.649929
NC_000913	2034040	2034045		3.957973
NC_000913	2034045	2034050		4.097474
NC_000913	2034050	2034055		3.550626
NC_000913	2034055	2034060		3.175881
NC_000913	2034060	2034065		2.813824
NC_000913	2034065	2034070		2.804717
NC_000913	2034070	2034075		2.649220
NC_000913	2034075	2034080		2.569831
NC_000913	2034080	2034085		2.493866
NC_000913	2034085	2034090		2.348708
NC_000913	2034090	2034095		2.401156
NC_000913	2034095	2034100		1.828261
NC_000913	2034100	2034105		1.962430
NC_000913	2034105	2034110		1.903064
NC_000913	2034110	2034115		1.932062
NC_000913	2034115	2034120		1.768728
NC_000913	2034120	2034125		1.697903
NC_000913	2034125	2034130		3.012378
NC_000913	2034130	2034135		4.588851
NC_000913	2034135	2034140		4.111699
NC_000913	2034140	2034145		4.074709
NC_000913	2034145	2034150		3.129631
NC_000913	2034150	2034155		2.824731
NC_000913	2034155	2034160		2.142799
NC_000913	2034160	2034165		1.928313
NC_000913	2034165	2034170		1.705388
NC_000913	2034170	2034175		1.628818
NC_000913	2034175	2034180		1.191956
NC_000913	2034180	2034185		1.047366
NC_000913	2034185	2034190		0.774855
NC_000913	2034190	2034195		0.611576
NC_000913	2034195	2034200		0.497924
NC_000913	2034200	2034205		0.540200
NC_000913	2034205	2034210		0.503187
NC_000913	2034210	2034215		0.364783
NC_000913	2034215	2034220		0.741508
NC_000913	2034220	2034225		0.473824
NC_000913	2034225	2034230		0.237580
NC_000913	2034230	2034235		0.332757
NC_000913	2034235	2034240		0.331596
NC_000913	2034240	2034245		0.383792
NC_000913	2034245	2034250		0.415117
NC_000913	2034250	2034255		0.391945
NC_000913	2034255	2034260		0.437494
NC_000913	2034260	2034265		0.288471
NC_000913	2034265	2034270		0.545958
NC_000913	2034270	2034275		0.462879
NC_000913	2034275	2034280		0.350083
NC_000913	2034280	2034285		0.331308
NC_000913	2034285	2034290		0.354991
NC_000913	2034290	2034295		0.129189
NC_000913	2034295	2034300		0.073474
NC_000913	2034300	2034305		0.077492
NC_000913	2034305	2034310		0.103353
NC_000913	2034310	2034315		0.124739
NC_000913	2034315	2034320		0.071687
NC_000913	2034320	2034325		0.073187
NC_000913	2034325	2034330		0.167864
NC_000913	2034330	2034335		0.155820
NC_000913	2034335	2034340		0.197905
NC_000913	2034340	2034345		0.222425
NC_000913	2034345	2034350		0.168501
NC_000913	2034350	2034355		0.214875
NC_000913	2034355	2034360		0.189037
NC_000913	2034360	2034365		0.312604
NC_000913	2034365	2034370		0.366842
NC_000913	2034370	2034375		0.419780
NC_000913	2034375	2034380		0.623532
NC_000913	2034380	2034385		0.745520
NC_000913	2034385	2034390		0.890187
NC_000913	2034390	2034395		1.023344
NC_000913	2034395	2034400		0.921531
NC_000913	2034400	2034405		0.846361
NC_000913	2034405	2034410		1.260561
NC_000913	2034410	2034415		1.618927
NC_000913	2034415	2034420		1.464941
NC_000913	2034420	2034425		1.314501
NC_000913	2034425	2034430		1.452366
NC_000913	2034430	2034435		1.338642
NC_000913	2034435	2034440		1.011799
NC_000913	2034440	2034445		0.910287
NC_000913	2034445	2034450		0.906686
NC_000913	2034450	2034455		0.782284
NC_000913	2034455	2034460		0.832156
NC_000913	2034460	2034465		0.615795
NC_000913	2034465	2034470		0.604216
NC_000913	2034470	2034475		0.499826
NC_000913	2034475	2034480		0.311262
NC_000913	2034480	2034485		0.343729
NC_000913	2034485	2034490		0.357967
NC_000913	2034490	2034495		0.305454
NC_000913	2034495	2034500		0.272225
NC_000913	2034500	2034505		0.211843
NC_000913	2034505	2034510		0.169220
NC_000913	2034510	2034515		0.181029
NC_000913	2034515	2034520		0.234566
NC_000913	2034520	2034525		0.226082
NC_000913	2034525	2034530		0.119469
NC_000913	2034530	2034535		0.200744
NC_000913	2034535	2034540		0.257321
NC_000913	2034540	2034545		0.431759
NC_000913	2034545	2034550		0.467780
NC_000913	2034550	2034555		0.684796
NC_000913	2034555	2034560		0.900533
NC_000913	2034560	2034565		0.797285
NC_000913	2034565	2034570		1.293594
NC_000913	2034570	2034575		0.798881
NC_000913	2034575	2034580		0.780894
NC_000913	2034580	2034585		0.165782
NC_000913	2034585	2034590		0.131748
NC_000913	2034590	2034595		0.076285
NC_000913	2034595	2034600		0.041857
NC_000913	2034600	2034605		0.045056
NC_000913	2034605	2034610		0.039047
NC_000913	2034610	2034615		0.036761
NC_000913	2034615	2034620		0.038712
NC_000913	2034620	2034625		0.066537
NC_000913	2034625	2034630		0.075098
NC_000913	2034630	2034635		0.096256
NC_000913	2034635	2034640		0.113025
NC_000913	2034640	2034645		0.250175
NC_000913	2034645	2034650		0.359676
NC_000913	2034650	2034655		0.540066
NC_000913	2034655	2034660		0.332971
NC_000913	2034660	2034665		0.249127
NC_000913	2034665	2034670		0.102604
NC_000913	2034670	2034675		0.228232
NC_000913	2034675	2034680		0.094851
NC_000913	2034680	2034685		0.034842
NC_000913	2034685	2034690		0.015598
NC_000913	2034690	2034695		0.013450
NC_000913	2034695	2034700		0.016062
NC_000913	2034700	2034705		0.028696
NC_000913	2034705	2034710		0.030697
NC_000913	2034710	2034715		0.014486
NC_000913	2034715	2034720		0.024288
NC_000913	2034720	2034725		0.024300
NC_000913	2034725	2034730		0.044027
NC_000913	2034730	2034735		0.107973
NC_000913	2034735	2034740		0.218216
NC_000913	2034740	2034745		0.198957
NC_000913	2034745	2034750		0.288047
NC_000913	2034750	2034755		0.273055
NC_000913	2034755	2034760		0.212398
NC_000913	2034760	2034765		0.053056
NC_000913	2034765	2034770		0.038408
NC_000913	2034770	2034775		0.045799
NC_000913	2034775	2034780		0.079989
NC_000913	2034780	2034785		0.063157
NC_000913	2034785	2034790		0.042333
NC_000913	2034790	2034795		0.064651
NC_000913	2034795	2034800		0.088762
NC_000913	2034800	2034805		0.074523
NC_000913	2034805	2034810		0.129404
NC_000913	2034810	2034815		0.203666
NC_000913	2034815	2034820		0.245917
NC_000913	2034820	2034825		0.321579
NC_000913	2034825	2034830		0.599997
NC_000913	2034830	2034835		0.855984
NC_000913	2034835	2034840		1.366369
NC_000913	2034840	2034845		1.414505
NC_000913	2034845	2034850		1.996179
NC_000913	2034850	2034855		1.689529
NC_000913	2034855	2034860		1.546397
NC_000913	2034860	2034865		1.483681
NC_000913	2034865	2034870		1.355632
NC_000913	2034870	2034875		1.213073
NC_000913	2034875	2034880		1.418056
NC_000913	2034880	2034885		1.095450
NC_000913	2034885	2034890		1.391315
NC_000913	2034890	2034895		1.459710
NC_000913	2034895	2034900		1.389331
NC_000913	2034900	2034905		0.993756
NC_000913	2034905	2034910		0.435514
NC_000913	2034910	2034915		0.596145
NC_000913	2034915	2034920		0.626552
NC_000913	2034920	2034925		0.492852
NC_000913	2034925	2034930		0.544562
NC_000913	2034930	2034935		0.427042
NC_000913	2034935	2034940		0.549070
NC_000913	2034940	2034945		0.472841
NC_000913	2034945	2034950		0.597155
NC_000913	2034950	2034955		0.351134
NC_000913	2034955	2034960		0.258900
NC_000913	2034960	2034965		0.233567
NC_000913	2034965	2034970		0.200931
NC_000913	2034970	2034975		0.121956
NC_000913	2034975	2034980		0.085509
NC_000913	2034980	2034985		0.104575
NC_000913	2034985	2034990		0.097654
NC_000913	2034990	2034995		0.089007
NC_000913	2034995	2035000		0.097598
NC_000913	2035000	2035005		0.105615
NC_000913	2035005	2035010		0.128720
NC_000913	2035010	2035015		0.219224
NC_000913	2035015	2035020		0.229266
NC_000913	2035020	2035025		0.231778
NC_000913	2035025	2035030		0.197842
NC_000913	2035030	2035035		0.221800
NC_000913	2035035	2035040		0.161250
NC_000913	2035040	2035045		0.158245
NC_000913	2035045	2035050		0.136938
NC_000913	2035050	2035055		0.105718
NC_000913	2035055	2035060		0.098607
NC_000913	2035060	2035065		0.158192
NC_000913	2035065	2035070		0.262490
NC_000913	2035070	2035075		0.500121
NC_000913	2035075	2035080		0.591995
NC_000913	2035080	2035085		0.666896
NC_000913	2035085	2035090		1.483810
NC_000913	2035090	2035095		1.177552
NC_000913	2035095	2035100		1.172214
NC_000913	2035100	2035105		1.127434
NC_000913	2035105	2035110		1.181452
NC_000913	2035110	2035115		1.002958
NC_000913	2035115	2035120		0.730366
NC_000913	2035120	2035125		0.790181
NC_000913	2035125	2035130		1.001598
NC_000913	2035130	2035135		0.930817
NC_000913	2035135	2035140		0.629067
NC_000913	2035140	2035145		0.225526
NC_000913	2035145	2035150		0.496284
NC_000913	2035150	2035155		0.423428
NC_000913	2035155	2035160		0.523021
NC_000913	2035160	2035165		0.472907
NC_000913	2035165	2035170		0.315305
NC_000913	2035170	2035175		0.311223
NC_000913	2035175	2035180		0.278480
NC_000913	2035180	2035185		0.381638
NC_000913	2035185	2035190		0.432369
NC_000913	2035190	2035195		0.337358
NC_000913	2035195	2035200		0.326673
NC_000913	2035200	2035205		0.354860
NC_000913	2035205	2035210		0.397927
NC_000913	2035210	2035215		0.487950
NC_000913	2035215	2035220		0.555717
NC_000913	2035220	2035225		0.648589
NC_000913	2035225	2035230		0.624504
NC_000913	2035230	2035235		0.765707
NC_000913	2035235	2035240		1.129104
NC_000913	2035240	2035245		1.168699
NC_000913	2035245	2035250		1.122306
NC_000913	2035250	2035255		1.355302
NC_000913	2035255	2035260		1.318163
NC_000913	2035260	2035265		1.311953
NC_000913	2035265	2035270		1.083145
NC_000913	2035270	2035275		0.791402
NC_000913	2035275	2035280		0.922615
NC_000913	2035280	2035285		0.755834
NC_000913	2035285	2035290		0.913309
NC_000913	2035290	2035295		0.854497
NC_000913	2035295	2035300		0.599635
NC_000913	2035300	2035305		0.662597
NC_000913	2035305	2035310		0.660802
NC_000913	2035310	2035315		0.617094
NC_000913	2035315	2035320		0.591279
NC_000913	2035320	2035325		0.610493
NC_000913	2035325	2035330		0.571275
NC_000913	2035330	2035335		0.502920
NC_000913	2035335	2035340		0.489768
NC_000913	2035340	2035345		0.683519
NC_000913	2035345	2035350		0.707972
NC_000913	2035350	2035355		0.804542
NC_000913	2035355	2035360		0.776285
NC_000913	2035360	2035365		0.996530
NC_000913	2035365	2035370		1.155825
NC_000913	2035370	2035375		0.996807
NC_000913	2035375	2035380		0.850095
NC_000913	2035380	2035385		0.813178
NC_000913	2035385	2035390		0.837344
NC_000913	2035390	2035395		0.871834
NC_000913	2035395	2035400		0.893491
NC_000913	2035400	2035405		0.803330
NC_000913	2035405	2035410		1.351783
NC_000913	2035410	2035415		2.266453
NC_000913	2035415	2035420		2.879418
NC_000913	2035420	2035425		2.622246
NC_000913	2035425	2035430		2.835420
NC_000913	2035430	2035435		2.115804
NC_000913	2035435	2035440		2.438789
NC_000913	2035440	2035445		2.334038
NC_000913	2035445	2035450		2.442723
NC_000913	2035450	2035455		2.494394
NC_000913	2035455	2035460		2.218280
NC_000913	2035460	2035465		2.439916
NC_000913	2035465	2035470		2.785376
NC_000913	2035470	2035475		2.515912
NC_000913	2035475	2035480		2.798631
NC_000913	2035480	2035485		2.670303
NC_000913	2035485	2035490		2.712243
NC_000913	2035490	2035495		2.459775
NC_000913	2035495	2035500		2.462737
NC_000913	2035500	2035505		2.426028
NC_000913	2035505	2035510		2.345383
NC_000913	2035510	2035515		3.112248
NC_000913	2035515	2035520		3.601796
NC_000913	2035520	2035525		3.911217
NC_000913	2035525	2035530		4.153165
NC_000913	2035530	2035535		3.812999
NC_000913	2035535	2035540		4.306071
NC_000913	2035540	2035545		4.361677
NC_000913	2035545	2035550		6.640552
NC_000913	2035550	2035555		5.984042
NC_000913	2035555	2035560		5.211272
NC_000913	2035560	2035565		4.064789
NC_000913	2035565	2035570		3.683600
NC_000913	2035570	2035575		2.875598
NC_000913	2035575	2035580		2.438130
NC_000913	2035580	2035585		2.335415
NC_000913	2035585	2035590		2.311281
NC_000913	2035590	2035595		2.551860
NC_000913	2035595	2035600		2.497636
NC_000913	2035600	2035605		2.412966
NC_000913	2035605	2035610		2.260918
NC_000913	2035610	2035615		2.201110
NC_000913	2035615	2035620		1.706636
NC_000913	2035620	2035625		1.298820
NC_000913	2035625	2035630		1.196490
NC_000913	2035630	2035635		0.997280
NC_000913	2035635	2035640		0.983803
NC_000913	2035640	2035645		0.934828
NC_000913	2035645	2035650		0.926062
NC_000913	2035650	2035655		0.869414
NC_000913	2035655	2035660		0.699671
NC_000913	2035660	2035665		0.979089
NC_000913	2035665	2035670		1.035259
NC_000913	2035670	2035675		1.121337
NC_000913	2035675	2035680		1.318864
NC_000913	2035680	2035685		1.574356
NC_000913	2035685	2035690		1.494938
NC_000913	2035690	2035695		1.514132
NC_000913	2035695	2035700		1.590899
NC_000913	2035700	2035705		1.863526
NC_000913	2035705	2035710		2.496598
NC_000913	2035710	2035715		2.092886
NC_000913	2035715	2035720		2.345538
NC_000913	2035720	2035725		2.087356
NC_000913	2035725	2035730		2.122182
NC_000913	2035730	2035735		2.184883
NC_000913	2035735	2035740		2.562032
NC_000913	2035740	2035745		2.961014
NC_000913	2035745	2035750		2.531333
NC_000913	2035750	2035755		0.994139
NC_000913	2035755	2035760		0.990797
NC_000913	2035760	2035765		1.019081
NC_000913	2035765	2035770		0.930279
NC_000913	2035770	2035775		1.003672
NC_000913	2035775	2035780		1.059752
NC_000913	2035780	2035785		0.940471
NC_000913	2035785	2035790		0.905651
NC_000913	2035790	2035795		1.065379
NC_000913	2035795	2035800		1.083865
NC_000913	2035800	2035805		1.094602
NC_000913	2035805	2035810		1.172239
NC_000913	2035810	2035815		1.218291
NC_000913	2035815	2035820		1.129957
NC_000913	2035820	2035825		2.408915
NC_000913	2035825	2035830		2.943368
NC_000913	2035830	2035835		3.813375
NC_000913	2035835	2035840		4.147592
NC_000913	2035840	2035845		4.507844
NC_000913	2035845	2035850		3.795059
NC_000913	2035850	2035855		3.471038
NC_000913	2035855	2035860		3.442549
NC_000913	2035860	2035865		3.611808
NC_000913	2035865	2035870		3.346230
NC_000913	2035870	2035875		3.524482
NC_000913	2035875	2035880		4.067632
NC_000913	2035880	2035885		4.377066
NC_000913	2035885	2035890		4.191952
NC_000913	2035890	2035895		3.821101
NC_000913	2035895	2035900		3.936597
NC_000913	2035900	2035905		3.457447
NC_000913	2035905	2035910		3.555831
NC_000913	2035910	2035915		3.731086
NC_000913	2035915	2035920		3.256021
NC_000913	2035920	2035925		3.239923
NC_000913	2035925	2035930		2.973853
NC_000913	2035930	2035935		2.889609
NC_000913	2035935	2035940		2.770350
NC_000913	2035940	2035945		3.055268
NC_000913	2035945	2035950		1.605170
NC_000913	2035950	2035955		1.439823
NC_000913	2035955	2035960		1.394490
NC_000913	2035960	2035965		1.041143
NC_000913	2035965	2035970		0.598100
NC_000913	2035970	2035975		0.458230
NC_000913	2035975	2035980		0.410730
NC_000913	2035980	2035985		0.624907
NC_000913	2035985	2035990		0.495497
NC_000913	2035990	2035995		0.473233
NC_000913	2035995	2036000		0.269669
NC_000913	2036000	2036005		0.268177
NC_000913	2036005	2036010		0.294736
NC_000913	2036010	2036015		0.359646
NC_000913	2036015	2036020		0.358912
NC_000913	2036020	2036025		0.273991
NC_000913	2036025	2036030		0.147861
NC_000913	2036030	2036035		0.131175
NC_000913	2036035	2036040		0.135993
NC_000913	2036040	2036045		0.167914
NC_000913	2036045	2036050		0.202214
NC_000913	2036050	2036055		0.241618
NC_000913	2036055	2036060		0.322971
NC_000913	2036060	2036065		0.549426
NC_000913	2036065	2036070		0.702912
NC_000913	2036070	2036075		0.733947
NC_000913	2036075	2036080		0.823629
NC_000913	2036080	2036085		0.513150
NC_000913	2036085	2036090		0.334255
NC_000913	2036090	2036095		0.429936
NC_000913	2036095	2036100		0.442974
NC_000913	2036100	2036105		0.411621
NC_000913	2036105	2036110		0.626767
NC_000913	2036110	2036115		0.885750
NC_000913	2036115	2036120		0.859299
NC_000913	2036120	2036125		0.834625
NC_000913	2036125	2036130		0.842591
NC_000913	2036130	2036135		0.492389
NC_000913	2036135	2036140		0.546702
NC_000913	2036140	2036145		0.613825
NC_000913	2036145	2036150		0.683512
NC_000913	2036150	2036155		0.910511
NC_000913	2036155	2036160		0.592243
NC_000913	2036160	2036165		0.746217
NC_000913	2036165	2036170		0.934717
NC_000913	2036170	2036175		1.140403
NC_000913	2036175	2036180		1.273913
NC_000913	2036180	2036185		1.153812
NC_000913	2036185	2036190		1.108429
NC_000913	2036190	2036195		1.227930
NC_000913	2036195	2036200		0.809472
NC_000913	2036200	2036205		0.839580
NC_000913	2036205	2036210		0.528282
NC_000913	2036210	2036215		0.575372
NC_000913	2036215	2036220		0.336289
NC_000913	2036220	2036225		0.321987
NC_000913	2036225	2036230		0.146858
NC_000913	2036230	2036235		0.082935
NC_000913	2036235	2036240		0.058263
NC_000913	2036240	2036245		0.019741
NC_000913	2036245	2036250		0.006629
NC_000913	2036250	2036255		0.004949
NC_000913	2036255	2036260		0.007706
NC_000913	2036260	2036265		0.020685
NC_000913	2036265	2036270		0.038373
NC_000913	2036270	2036275		0.073864
NC_000913	2036275	2036280		0.015655
NC_000913	2036280	2036285		0.020560
NC_000913	2036285	2036290		0.021594
NC_000913	2036290	2036295		0.039396
NC_000913	2036295	2036300		0.054304
NC_000913	2036300	2036305		0.059077
NC_000913	2036305	2036310		0.071442
NC_000913	2036310	2036315		0.051137
NC_000913	2036315	2036320		0.021333
NC_000913	2036320	2036325		0.016072
NC_000913	2036325	2036330		0.025383
NC_000913	2036330	2036335		0.026777
NC_000913	2036335	2036340		0.018004
NC_000913	2036340	2036345		0.019497
NC_000913	2036345	2036350		0.019152
NC_000913	2036350	2036355		0.027181
NC_000913	2036355	2036360		0.109915
NC_000913	2036360	2036365		0.206430
NC_000913	2036365	2036370		0.234432
NC_000913	2036370	2036375		0.249867
NC_000913	2036375	2036380		0.360378
NC_000913	2036380	2036385		0.261062
NC_000913	2036385	2036390		0.224429
NC_000913	2036390	2036395		0.125914
NC_000913	2036395	2036400		0.107486
NC_000913	2036400	2036405		0.099024
NC_000913	2036405	2036410		0.090556
NC_000913	2036410	2036415		0.100217
NC_000913	2036415	2036420		0.114715
NC_000913	2036420	2036425		0.138408
NC_000913	2036425	2036430		0.329643
NC_000913	2036430	2036435		0.876026
NC_000913	2036435	2036440		0.916600
NC_000913	2036440	2036445		1.336761
NC_000913	2036445	2036450		1.535293
NC_000913	2036450	2036455		0.975611
NC_000913	2036455	2036460		0.582415
NC_000913	2036460	2036465		0.490925
NC_000913	2036465	2036470		0.485951
NC_000913	2036470	2036475		0.487734
NC_000913	2036475	2036480		0.505251
NC_000913	2036480	2036485		0.395663
NC_000913	2036485	2036490		0.499537
NC_000913	2036490	2036495		0.456733
NC_000913	2036495	2036500		0.370237
NC_000913	2036500	2036505		0.280072
NC_000913	2036505	2036510		0.239027
NC_000913	2036510	2036515		0.290619
NC_000913	2036515	2036520		0.089470
NC_000913	2036520	2036525		0.094823
NC_000913	2036525	2036530		0.074882
NC_000913	2036530	2036535		0.090102
NC_000913	2036535	2036540		0.240815
NC_000913	2036540	2036545		0.366020
NC_000913	2036545	2036550		0.454848
NC_000913	2036550	2036555		0.627768
NC_000913	2036555	2036560		1.474577
NC_000913	2036560	2036565		2.243675
NC_000913	2036565	2036570		2.263167
NC_000913	2036570	2036575		1.501073
NC_000913	2036575	2036580		1.551189
NC_000913	2036580	2036585		1.336453
NC_000913	2036585	2036590		1.246880
NC_000913	2036590	2036595		0.601208
NC_000913	2036595	2036600		0.438794
NC_000913	2036600	2036605		0.328412
NC_000913	2036605	2036610		0.342424
NC_000913	2036610	2036615		0.409506
NC_000913	2036615	2036620		0.344795
NC_000913	2036620	2036625		0.330004
NC_000913	2036625	2036630		0.357119
NC_000913	2036630	2036635		0.346051
NC_000913	2036635	2036640		0.367305
NC_000913	2036640	2036645		0.300381
NC_000913	2036645	2036650		0.146690
NC_000913	2036650	2036655		0.116143
NC_000913	2036655	2036660		0.123710
NC_000913	2036660	2036665		0.150863
NC_000913	2036665	2036670		0.127616
NC_000913	2036670	2036675		0.122923
NC_000913	2036675	2036680		0.154418
NC_000913	2036680	2036685		0.153823
NC_000913	2036685	2036690		0.415219
NC_000913	2036690	2036695		0.476553
NC_000913	2036695	2036700		0.531760
NC_000913	2036700	2036705		0.674076
NC_000913	2036705	2036710		0.355422
NC_000913	2036710	2036715		0.373770
NC_000913	2036715	2036720		0.361930
NC_000913	2036720	2036725		0.240622
NC_000913	2036725	2036730		0.141565
NC_000913	2036730	2036735		0.127428
NC_000913	2036735	2036740		0.139746
NC_000913	2036740	2036745		0.247447
NC_000913	2036745	2036750		0.232458
NC_000913	2036750	2036755		0.253852
NC_000913	2036755	2036760		0.278600
NC_000913	2036760	2036765		0.298546
NC_000913	2036765	2036770		0.386840
NC_000913	2036770	2036775		0.397379
NC_000913	2036775	2036780		0.550471
NC_000913	2036780	2036785		0.623348
NC_000913	2036785	2036790		0.848530
NC_000913	2036790	2036795		0.685276
NC_000913	2036795	2036800		1.396384
NC_000913	2036800	2036805		1.607396
NC_000913	2036805	2036810		1.897193
NC_000913	2036810	2036815		1.668366
NC_000913	2036815	2036820		1.145124
NC_000913	2036820	2036825		0.810655
NC_000913	2036825	2036830		0.454975
NC_000913	2036830	2036835		0.433376
NC_000913	2036835	2036840		0.332874
NC_000913	2036840	2036845		0.351695
NC_000913	2036845	2036850		0.482619
NC_000913	2036850	2036855		0.577414
NC_000913	2036855	2036860		0.495731
NC_000913	2036860	2036865		0.473627
NC_000913	2036865	2036870		0.543325
NC_000913	2036870	2036875		0.250955
NC_000913	2036875	2036880		0.326096
NC_000913	2036880	2036885		0.476194
NC_000913	2036885	2036890		0.624740
NC_000913	2036890	2036895		0.604164
NC_000913	2036895	2036900		0.668594
NC_000913	2036900	2036905		0.586848
NC_000913	2036905	2036910		0.604209
NC_000913	2036910	2036915		0.690012
NC_000913	2036915	2036920		0.677753
NC_000913	2036920	2036925		0.535412
NC_000913	2036925	2036930		0.721932
NC_000913	2036930	2036935		1.057890
NC_000913	2036935	2036940		1.025349
NC_000913	2036940	2036945		1.169969
NC_000913	2036945	2036950		1.211902
NC_000913	2036950	2036955		1.139174
NC_000913	2036955	2036960		1.161312
NC_000913	2036960	2036965		1.046257
NC_000913	2036965	2036970		0.935990
NC_000913	2036970	2036975		1.188547
NC_000913	2036975	2036980		1.376180
NC_000913	2036980	2036985		1.478329
NC_000913	2036985	2036990		1.382647
NC_000913	2036990	2036995		1.286297
NC_000913	2036995	2037000		1.469365
NC_000913	2037000	2037005		2.451380
NC_000913	2037005	2037010		3.628934
NC_000913	2037010	2037015		4.540060
NC_000913	2037015	2037020		4.590066
NC_000913	2037020	2037025		4.268641
NC_000913	2037025	2037030		4.089427
NC_000913	2037030	2037035		4.029538
NC_000913	2037035	2037040		4.256990
NC_000913	2037040	2037045		3.733127
NC_000913	2037045	2037050		2.913093
NC_000913	2037050	2037055		2.956839
NC_000913	2037055	2037060		2.738773
NC_000913	2037060	2037065		2.670143
NC_000913	2037065	2037070		2.821836
NC_000913	2037070	2037075		2.745966
NC_000913	2037075	2037080		2.279336
NC_000913	2037080	2037085		2.302492
NC_000913	2037085	2037090		2.388848
NC_000913	2037090	2037095		2.206439
NC_000913	2037095	2037100		2.094937
NC_000913	2037100	2037105		2.274860
NC_000913	2037105	2037110		1.906547
NC_000913	2037110	2037115		2.095093
NC_000913	2037115	2037120		2.199526
NC_000913	2037120	2037125		1.877545
NC_000913	2037125	2037130		1.958562
NC_000913	2037130	2037135		1.517726
NC_000913	2037135	2037140		1.827120
NC_000913	2037140	2037145		1.517161
NC_000913	2037145	2037150		1.577313
NC_000913	2037150	2037155		1.609739
NC_000913	2037155	2037160		1.707634
NC_000913	2037160	2037165		1.708832
NC_000913	2037165	2037170		1.859288
NC_000913	2037170	2037175		1.937312
NC_000913	2037175	2037180		1.554911
NC_000913	2037180	2037185		2.034561
NC_000913	2037185	2037190		2.433329
NC_000913	2037190	2037195		2.530610
NC_000913	2037195	2037200		2.411523
NC_000913	2037200	2037205		2.595805
NC_000913	2037205	2037210		2.727893
NC_000913	2037210	2037215		2.340266
NC_000913	2037215	2037220		1.791992
NC_000913	2037220	2037225		1.290005
NC_000913	2037225	2037230		1.421499
NC_000913	2037230	2037235		1.372544
NC_000913	2037235	2037240		1.510439
NC_000913	2037240	2037245		1.730215
NC_000913	2037245	2037250		1.738392
NC_000913	2037250	2037255		1.675966
NC_000913	2037255	2037260		1.772288
NC_000913	2037260	2037265		1.655618
NC_000913	2037265	2037270		1.656730
NC_000913	2037270	2037275		1.808480
NC_000913	2037275	2037280		2.131412
NC_000913	2037280	2037285		1.603414
NC_000913	2037285	2037290		1.925850
NC_000913	2037290	2037295		1.891519
NC_000913	2037295	2037300		2.155942
NC_000913	2037300	2037305		2.296979
NC_000913	2037305	2037310		2.317235
NC_000913	2037310	2037315		2.172089
NC_000913	2037315	2037320		1.966831
NC_000913	2037320	2037325		2.032908
NC_000913	2037325	2037330		2.065609
NC_000913	2037330	2037335		2.348656
NC_000913	2037335	2037340		2.391145
NC_000913	2037340	2037345		2.319960
NC_000913	2037345	2037350		2.535338
NC_000913	2037350	2037355		1.906539
NC_000913	2037355	2037360		1.939200
NC_000913	2037360	2037365		1.947867
NC_000913	2037365	2037370		2.206436
NC_000913	2037370	2037375		2.115112
NC_000913	2037375	2037380		2.276725
NC_000913	2037380	2037385		2.590252
NC_000913	2037385	2037390		2.624816
NC_000913	2037390	2037395		2.463231
NC_000913	2037395	2037400		3.293765
NC_000913	2037400	2037405		3.185465
NC_000913	2037405	2037410		2.467854
NC_000913	2037410	2037415		1.726030
NC_000913	2037415	2037420		1.425396
NC_000913	2037420	2037425		0.762390
NC_000913	2037425	2037430		0.568244
NC_000913	2037430	2037435		0.475163
NC_000913	2037435	2037440		0.337664
NC_000913	2037440	2037445		0.343577
NC_000913	2037445	2037450		0.235665
NC_000913	2037450	2037455		0.223085
NC_000913	2037455	2037460		0.270426
NC_000913	2037460	2037465		0.248656
NC_000913	2037465	2037470		0.429333
NC_000913	2037470	2037475		0.692216
NC_000913	2037475	2037480		0.857469
NC_000913	2037480	2037485		1.191044
NC_000913	2037485	2037490		1.251910
NC_000913	2037490	2037495		1.441505
NC_000913	2037495	2037500		1.431801
NC_000913	2037500	2037505		1.384230
NC_000913	2037505	2037510		1.282776
NC_000913	2037510	2037515		1.911813
NC_000913	2037515	2037520		1.798688
NC_000913	2037520	2037525		1.965390
NC_000913	2037525	2037530		1.771058
NC_000913	2037530	2037535		1.898493
NC_000913	2037535	2037540		2.190840
NC_000913	2037540	2037545		1.980302
NC_000913	2037545	2037550		2.141112
NC_000913	2037550	2037555		2.700559
NC_000913	2037555	2037560		2.629001
NC_000913	2037560	2037565		2.394205
NC_000913	2037565	2037570		1.990426
NC_000913	2037570	2037575		2.017949
NC_000913	2037575	2037580		1.881407
NC_000913	2037580	2037585		1.746378
NC_000913	2037585	2037590		1.863983
NC_000913	2037590	2037595		1.698830
NC_000913	2037595	2037600		1.610104
NC_000913	2037600	2037605		1.441137
NC_000913	2037605	2037610		1.563682
NC_000913	2037610	2037615		1.574557
NC_000913	2037615	2037620		1.259063
NC_000913	2037620	2037625		1.188419
NC_000913	2037625	2037630		1.110112
NC_000913	2037630	2037635		1.640002
NC_000913	2037635	2037640		1.450786
NC_000913	2037640	2037645		1.407808
NC_000913	2037645	2037650		1.623411
NC_000913	2037650	2037655		1.544962
NC_000913	2037655	2037660		1.370475
NC_000913	2037660	2037665		1.532751
NC_000913	2037665	2037670		1.487260
NC_000913	2037670	2037675		1.256280
NC_000913	2037675	2037680		1.613320
NC_000913	2037680	2037685		1.765769
NC_000913	2037685	2037690		2.415968
NC_000913	2037690	2037695		2.476913
NC_000913	2037695	2037700		3.332600
NC_000913	2037700	2037705		2.500376
NC_000913	2037705	2037710		1.902275
NC_000913	2037710	2037715		1.657139
NC_000913	2037715	2037720		1.758337
NC_000913	2037720	2037725		1.652235
NC_000913	2037725	2037730		1.573468
NC_000913	2037730	2037735		1.286054
NC_000913	2037735	2037740		1.498217
NC_000913	2037740	2037745		2.410663
NC_000913	2037745	2037750		2.510468
NC_000913	2037750	2037755		2.650038
NC_000913	2037755	2037760		3.262916
NC_000913	2037760	2037765		3.566548
NC_000913	2037765	2037770		3.919247
NC_000913	2037770	2037775		4.031721
NC_000913	2037775	2037780		3.716661
NC_000913	2037780	2037785		3.440344
NC_000913	2037785	2037790		3.182115
NC_000913	2037790	2037795		2.426015
NC_000913	2037795	2037800		2.119779
NC_000913	2037800	2037805		1.651827
NC_000913	2037805	2037810		1.523991
NC_000913	2037810	2037815		1.264880
NC_000913	2037815	2037820		1.247318
NC_000913	2037820	2037825		1.219013
NC_000913	2037825	2037830		1.278498
NC_000913	2037830	2037835		1.419224
NC_000913	2037835	2037840		1.428328
NC_000913	2037840	2037845		1.380666
NC_000913	2037845	2037850		1.885549
NC_000913	2037850	2037855		1.683485
NC_000913	2037855	2037860		1.330529
NC_000913	2037860	2037865		1.328783
NC_000913	2037865	2037870		1.344927
NC_000913	2037870	2037875		1.475513
NC_000913	2037875	2037880		1.378433
NC_000913	2037880	2037885		1.635819
NC_000913	2037885	2037890		1.729655
NC_000913	2037890	2037895		1.628560
NC_000913	2037895	2037900		1.548186
NC_000913	2037900	2037905		1.233794
NC_000913	2037905	2037910		1.316395
NC_000913	2037910	2037915		1.870039
NC_000913	2037915	2037920		1.996503
NC_000913	2037920	2037925		1.436679
NC_000913	2037925	2037930		1.007336
NC_000913	2037930	2037935		1.383696
NC_000913	2037935	2037940		1.323959
NC_000913	2037940	2037945		1.610900
NC_000913	2037945	2037950		1.640259
NC_000913	2037950	2037955		1.813155
NC_000913	2037955	2037960		1.446582
NC_000913	2037960	2037965		1.542932
NC_000913	2037965	2037970		1.205668
NC_000913	2037970	2037975		1.577465
NC_000913	2037975	2037980		1.922197
NC_000913	2037980	2037985		1.691085
NC_000913	2037985	2037990		1.039706
NC_000913	2037990	2037995		0.751362
NC_000913	2037995	2038000		0.809904
NC_000913	2038000	2038005		0.483844
NC_000913	2038005	2038010		0.375055
NC_000913	2038010	2038015		0.347160
NC_000913	2038015	2038020		0.271139
NC_000913	2038020	2038025		0.215639
NC_000913	2038025	2038030		0.179333
NC_000913	2038030	2038035		0.388079
NC_000913	2038035	2038040		0.703897
NC_000913	2038040	2038045		0.782418
NC_000913	2038045	2038050		1.141189
NC_000913	2038050	2038055		1.494733
NC_000913	2038055	2038060		1.520896
NC_000913	2038060	2038065		1.896401
NC_000913	2038065	2038070		1.213584
NC_000913	2038070	2038075		1.312443
NC_000913	2038075	2038080		1.022691
NC_000913	2038080	2038085		0.952691
NC_000913	2038085	2038090		0.974946
NC_000913	2038090	2038095		0.960592
NC_000913	2038095	2038100		1.141249
NC_000913	2038100	2038105		1.340081
NC_000913	2038105	2038110		2.098826
NC_000913	2038110	2038115		2.357546
NC_000913	2038115	2038120		2.963621
NC_000913	2038120	2038125		2.997213
NC_000913	2038125	2038130		3.255061
NC_000913	2038130	2038135		3.133334
NC_000913	2038135	2038140		3.084776
NC_000913	2038140	2038145		3.811164
NC_000913	2038145	2038150		4.204392
NC_000913	2038150	2038155		4.782466
NC_000913	2038155	2038160		4.774631
NC_000913	2038160	2038165		4.518218
NC_000913	2038165	2038170		3.644026
NC_000913	2038170	2038175		4.289144
NC_000913	2038175	2038180		3.683239
NC_000913	2038180	2038185		2.302345
NC_000913	2038185	2038190		2.309633
NC_000913	2038190	2038195		2.185319
NC_000913	2038195	2038200		2.134066
NC_000913	2038200	2038205		1.856378
NC_000913	2038205	2038210		1.357011
NC_000913	2038210	2038215		1.231128
NC_000913	2038215	2038220		0.915456
NC_000913	2038220	2038225		0.859736
NC_000913	2038225	2038230		0.390389
NC_000913	2038230	2038235		0.241089
NC_000913	2038235	2038240		0.168598
NC_000913	2038240	2038245		0.156879
NC_000913	2038245	2038250		0.129442
NC_000913	2038250	2038255		0.075955
NC_000913	2038255	2038260		0.099774
NC_000913	2038260	2038265		0.134917
NC_000913	2038265	2038270		0.122635
NC_000913	2038270	2038275		0.101134
NC_000913	2038275	2038280		0.170269
NC_000913	2038280	2038285		0.178093
NC_000913	2038285	2038290		0.295265
NC_000913	2038290	2038295		0.437147
NC_000913	2038295	2038300		0.507322
NC_000913	2038300	2038305		0.429233
NC_000913	2038305	2038310		0.313431
NC_000913	2038310	2038315		0.291486
NC_000913	2038315	2038320		0.505894
NC_000913	2038320	2038325		0.597474
NC_000913	2038325	2038330		0.533603
NC_000913	2038330	2038335		0.545897
NC_000913	2038335	2038340		0.597466
NC_000913	2038340	2038345		0.662172
NC_000913	2038345	2038350		0.674685
NC_000913	2038350	2038355		0.746763
NC_000913	2038355	2038360		0.895277
NC_000913	2038360	2038365		1.150193
NC_000913	2038365	2038370		1.853946
NC_000913	2038370	2038375		1.671810
NC_000913	2038375	2038380		1.528555
NC_000913	2038380	2038385		1.421821
NC_000913	2038385	2038390		1.731292
NC_000913	2038390	2038395		1.984231
NC_000913	2038395	2038400		1.906011
NC_000913	2038400	2038405		2.257449
NC_000913	2038405	2038410		2.277461
NC_000913	2038410	2038415		2.849218
NC_000913	2038415	2038420		3.229855
NC_000913	2038420	2038425		3.517118
NC_000913	2038425	2038430		3.436087
NC_000913	2038430	2038435		3.238488
NC_000913	2038435	2038440		3.088356
NC_000913	2038440	2038445		3.096141
NC_000913	2038445	2038450		3.238009
NC_000913	2038450	2038455		2.866866
NC_000913	2038455	2038460		1.972488
NC_000913	2038460	2038465		1.336016
NC_000913	2038465	2038470		1.266134
NC_000913	2038470	2038475		0.678553
NC_000913	2038475	2038480		0.642250
NC_000913	2038480	2038485		0.491119
NC_000913	2038485	2038490		0.430899
NC_000913	2038490	2038495		0.424641
NC_000913	2038495	2038500		0.383086
NC_000913	2038500	2038505		0.448668
NC_000913	2038505	2038510		0.350923
NC_000913	2038510	2038515		0.585580
NC_000913	2038515	2038520		0.770997
NC_000913	2038520	2038525		0.817373
NC_000913	2038525	2038530		0.999731
NC_000913	2038530	2038535		0.862884
NC_000913	2038535	2038540		0.901854
NC_000913	2038540	2038545		0.391110
NC_000913	2038545	2038550		0.190297
NC_000913	2038550	2038555		0.190760
NC_000913	2038555	2038560		0.197926
NC_000913	2038560	2038565		0.204488
NC_000913	2038565	2038570		0.220971
NC_000913	2038570	2038575		0.229802
NC_000913	2038575	2038580		0.292843
NC_000913	2038580	2038585		0.519020
NC_000913	2038585	2038590		0.501389
NC_000913	2038590	2038595		0.618753
NC_000913	2038595	2038600		0.685210
NC_000913	2038600	2038605		0.828227
NC_000913	2038605	2038610		1.041917
NC_000913	2038610	2038615		0.937175
NC_000913	2038615	2038620		0.903027
NC_000913	2038620	2038625		0.985238
NC_000913	2038625	2038630		1.475733
NC_000913	2038630	2038635		1.788332
NC_000913	2038635	2038640		1.824194
NC_000913	2038640	2038645		1.766979
NC_000913	2038645	2038650		2.022073
NC_000913	2038650	2038655		2.058513
NC_000913	2038655	2038660		1.809570
NC_000913	2038660	2038665		2.244510
NC_000913	2038665	2038670		2.240518
NC_000913	2038670	2038675		2.482088
NC_000913	2038675	2038680		2.677918
NC_000913	2038680	2038685		2.629178
NC_000913	2038685	2038690		2.275095
NC_000913	2038690	2038695		2.021350
NC_000913	2038695	2038700		1.543856
NC_000913	2038700	2038705		1.208315
NC_000913	2038705	2038710		1.413725
NC_000913	2038710	2038715		1.111856
NC_000913	2038715	2038720		0.718259
NC_000913	2038720	2038725		0.686451
NC_000913	2038725	2038730		0.543206
NC_000913	2038730	2038735		0.389208
NC_000913	2038735	2038740		0.318472
NC_000913	2038740	2038745		0.151633
NC_000913	2038745	2038750		0.056324
NC_000913	2038750	2038755		0.013832
NC_000913	2038755	2038760		0.006569
NC_000913	2038760	2038765		0.005757
NC_000913	2038765	2038770		0.002218
NC_000913	2038770	2038775		0.001850
NC_000913	2038775	2038780		0.001655
NC_000913	2038780	2038785		0.002157
NC_000913	2038785	2038790		0.002131
NC_000913	2038790	2038795		0.000953
NC_000913	2038795	2038800		0.002121
NC_000913	2038800	2038805		0.005013
NC_000913	2038805	2038810		0.017014
NC_000913	2038810	2038815		0.007543
NC_000913	2038815	2038820		0.006036
NC_000913	2038820	2038825		0.005222
NC_000913	2038825	2038830		0.007792
NC_000913	2038830	2038835		0.008354
NC_000913	2038835	2038840		0.012318
NC_000913	2038840	2038845		0.022185
NC_000913	2038845	2038850		0.090917
NC_000913	2038850	2038855		0.166886
NC_000913	2038855	2038860		0.362936
NC_000913	2038860	2038865		0.243201
NC_000913	2038865	2038870		0.285874
NC_000913	2038870	2038875		0.317827
NC_000913	2038875	2038880		0.361633
NC_000913	2038880	2038885		0.436675
NC_000913	2038885	2038890		0.446128
NC_000913	2038890	2038895		0.441335
NC_000913	2038895	2038900		0.496597
NC_000913	2038900	2038905		0.534977
NC_000913	2038905	2038910		0.480599
NC_000913	2038910	2038915		0.480699
NC_000913	2038915	2038920		0.517832
NC_000913	2038920	2038925		0.632325
NC_000913	2038925	2038930		0.626499
NC_000913	2038930	2038935		0.673372
NC_000913	2038935	2038940		1.218623
NC_000913	2038940	2038945		1.664715
NC_000913	2038945	2038950		2.428316
NC_000913	2038950	2038955		3.036727
NC_000913	2038955	2038960		3.536893
NC_000913	2038960	2038965		1.861582
NC_000913	2038965	2038970		1.080872
NC_000913	2038970	2038975		0.834314
NC_000913	2038975	2038980		0.604184
NC_000913	2038980	2038985		0.515391
NC_000913	2038985	2038990		0.615316
NC_000913	2038990	2038995		0.596818
NC_000913	2038995	2039000		0.594670
NC_000913	2039000	2039005		0.663860
NC_000913	2039005	2039010		0.870220
NC_000913	2039010	2039015		0.892610
NC_000913	2039015	2039020		0.699524
NC_000913	2039020	2039025		0.862644
NC_000913	2039025	2039030		0.668834
NC_000913	2039030	2039035		0.541902
NC_000913	2039035	2039040		0.550590
NC_000913	2039040	2039045		0.607563
NC_000913	2039045	2039050		0.596889
NC_000913	2039050	2039055		0.491278
NC_000913	2039055	2039060		0.490359
NC_000913	2039060	2039065		0.365719
NC_000913	2039065	2039070		0.437602
NC_000913	2039070	2039075		0.214354
NC_000913	2039075	2039080		0.199207
NC_000913	2039080	2039085		0.208675
NC_000913	2039085	2039090		0.236419
NC_000913	2039090	2039095		0.186068
NC_000913	2039095	2039100		0.246694
NC_000913	2039100	2039105		0.316843
NC_000913	2039105	2039110		0.682051
NC_000913	2039110	2039115		0.728626
NC_000913	2039115	2039120		0.759524
NC_000913	2039120	2039125		1.081324
NC_000913	2039125	2039130		1.212365
NC_000913	2039130	2039135		1.343726
NC_000913	2039135	2039140		1.505563
NC_000913	2039140	2039145		1.393391
NC_000913	2039145	2039150		1.474160
NC_000913	2039150	2039155		1.430837
NC_000913	2039155	2039160		1.359999
NC_000913	2039160	2039165		1.073201
NC_000913	2039165	2039170		1.094877
NC_000913	2039170	2039175		0.539255
NC_000913	2039175	2039180		0.475127
NC_000913	2039180	2039185		0.482131
NC_000913	2039185	2039190		0.444155
NC_000913	2039190	2039195		0.464514
NC_000913	2039195	2039200		0.536582
NC_000913	2039200	2039205		0.576279
NC_000913	2039205	2039210		0.793269
NC_000913	2039210	2039215		0.719584
NC_000913	2039215	2039220		0.732621
NC_000913	2039220	2039225		1.169347
NC_000913	2039225	2039230		1.986102
NC_000913	2039230	2039235		1.778497
NC_000913	2039235	2039240		1.941676
NC_000913	2039240	2039245		2.129477
NC_000913	2039245	2039250		2.650511
NC_000913	2039250	2039255		2.566501
NC_000913	2039255	2039260		2.831913
NC_000913	2039260	2039265		3.064345
NC_000913	2039265	2039270		3.427276
NC_000913	2039270	2039275		3.893988
NC_000913	2039275	2039280		4.071028
NC_000913	2039280	2039285		4.106122
NC_000913	2039285	2039290		3.834718
NC_000913	2039290	2039295		4.154750
NC_000913	2039295	2039300		3.489371
NC_000913	2039300	2039305		3.366091
NC_000913	2039305	2039310		2.687796
NC_000913	2039310	2039315		2.559382
NC_000913	2039315	2039320		2.992083
NC_000913	2039320	2039325		3.109632
NC_000913	2039325	2039330		3.401919
NC_000913	2039330	2039335		2.670848
NC_000913	2039335	2039340		2.563867
NC_000913	2039340	2039345		2.876717
NC_000913	2039345	2039350		3.500924
NC_000913	2039350	2039355		3.250601
NC_000913	2039355	2039360		3.617663
NC_000913	2039360	2039365		3.854576
NC_000913	2039365	2039370		3.640333
NC_000913	2039370	2039375		3.204841
NC_000913	2039375	2039380		2.874187
NC_000913	2039380	2039385		2.226541
NC_000913	2039385	2039390		1.033224
NC_000913	2039390	2039395		0.939005
NC_000913	2039395	2039400		0.739613
NC_000913	2039400	2039405		0.661814
NC_000913	2039405	2039410		0.622394
NC_000913	2039410	2039415		0.588678
NC_000913	2039415	2039420		0.499910
NC_000913	2039420	2039425		0.425916
NC_000913	2039425	2039430		0.349673
NC_000913	2039430	2039435		0.370085
NC_000913	2039435	2039440		0.508638
NC_000913	2039440	2039445		0.630248
NC_000913	2039445	2039450		0.600164
NC_000913	2039450	2039455		0.648447
NC_000913	2039455	2039460		0.864615
NC_000913	2039460	2039465		1.007381
NC_000913	2039465	2039470		1.015822
NC_000913	2039470	2039475		1.283278
NC_000913	2039475	2039480		1.763756
NC_000913	2039480	2039485		1.521301
NC_000913	2039485	2039490		1.636712
NC_000913	2039490	2039495		1.310442
NC_000913	2039495	2039500		1.079323
NC_000913	2039500	2039505		1.081843
NC_000913	2039505	2039510		1.131475
NC_000913	2039510	2039515		1.582463
NC_000913	2039515	2039520		1.235945
NC_000913	2039520	2039525		1.479014
NC_000913	2039525	2039530		1.294019
NC_000913	2039530	2039535		1.230936
NC_000913	2039535	2039540		0.648399
NC_000913	2039540	2039545		0.314828
NC_000913	2039545	2039550		0.273500
NC_000913	2039550	2039555		0.360761
NC_000913	2039555	2039560		0.253178
NC_000913	2039560	2039565		0.218906
NC_000913	2039565	2039570		0.237849
NC_000913	2039570	2039575		0.214951
NC_000913	2039575	2039580		0.182188
NC_000913	2039580	2039585		0.115087
NC_000913	2039585	2039590		0.086574
NC_000913	2039590	2039595		0.053733
NC_000913	2039595	2039600		0.027168
NC_000913	2039600	2039605		0.022771
NC_000913	2039605	2039610		0.031701
NC_000913	2039610	2039615		0.020194
NC_000913	2039615	2039620		0.018383
NC_000913	2039620	2039625		0.016802
NC_000913	2039625	2039630		0.013592
NC_000913	2039630	2039635		0.004164
NC_000913	2039635	2039640		0.002448
NC_000913	2039640	2039645		0.002233
NC_000913	2039645	2039650		0.001360
NC_000913	2039650	2039655		0.001286
NC_000913	2039655	2039660		0.001374
NC_000913	2039660	2039665		0.001490
NC_000913	2039665	2039670		0.001271
NC_000913	2039670	2039675		0.001068
NC_000913	2039675	2039680		0.000256
NC_000913	2039680	2039685		0.000130
NC_000913	2039685	2039690		0.000126
NC_000913	2039690	2039695		0.000107
NC_000913	2039695	2039700		0.000143
NC_000913	2039700	2039705		0.000116
NC_000913	2039705	2039710		0.000097
NC_000913	2039710	2039715		0.000058
NC_000913	2039715	2039720		0.000070
NC_000913	2039720	2039725		0.000150
NC_000913	2039725	2039730		0.000910
NC_000913	2039730	2039735		0.000784
NC_000913	2039735	2039740		0.001332
NC_000913	2039740	2039745		0.000718
NC_000913	2039745	2039750		0.000431
NC_000913	2039750	2039755		0.000316
NC_000913	2039755	2039760		0.000208
NC_000913	2039760	2039765		0.000164
NC_000913	2039765	2039770		0.000151
NC_000913	2039770	2039775		0.000029
NC_000913	2039775	2039780		0.000019
NC_000913	2039780	2039785		0.000016
NC_000913	2039785	2039790		0.000024
NC_000913	2039790	2039795		0.000032
NC_000913	2039795	2039800		0.000020
NC_000913	2039800	2039805		0.000022
NC_000913	2039805	2039810		0.000054
NC_000913	2039810	2039815		0.000045
NC_000913	2039815	2039820		0.000059
NC_000913	2039820	2039825		0.000096
NC_000913	2039825	2039830		0.000126
NC_000913	2039830	2039835		0.000140
NC_000913	2039835	2039840		0.000174
NC_000913	2039840	2039845		0.000322
NC_000913	2039845	2039850		0.000502
NC_000913	2039850	2039855		0.000422
NC_000913	2039855	2039860		0.000404
NC_000913	2039860	2039865		0.001931
NC_000913	2039865	2039870		0.009218
NC_000913	2039870	2039875		0.011802
NC_000913	2039875	2039880		0.010239
NC_000913	2039880	2039885		0.013100
NC_000913	2039885	2039890		0.016428
NC_000913	2039890	2039895		0.021051
NC_000913	2039895	2039900		0.028405
NC_000913	2039900	2039905		0.088042
NC_000913	2039905	2039910		0.102501
NC_000913	2039910	2039915		0.297460
NC_000913	2039915	2039920		0.310106
NC_000913	2039920	2039925		0.288116
NC_000913	2039925	2039930		0.259431
NC_000913	2039930	2039935		0.217989
NC_000913	2039935	2039940		0.276466
NC_000913	2039940	2039945		0.344997
NC_000913	2039945	2039950		0.389342
NC_000913	2039950	2039955		0.413276
NC_000913	2039955	2039960		0.398988
NC_000913	2039960	2039965		0.328504
NC_000913	2039965	2039970		0.491856
NC_000913	2039970	2039975		0.481723
NC_000913	2039975	2039980		0.588124
NC_000913	2039980	2039985		0.616318
NC_000913	2039985	2039990		0.774719
NC_000913	2039990	2039995		0.834283
NC_000913	2039995	2040000		0.950045
NC_000913	2040000	2040005		1.289546
NC_000913	2040005	2040010		1.539695
NC_000913	2040010	2040015		0.999031
NC_000913	2040015	2040020		0.760573
NC_000913	2040020	2040025		0.579355
NC_000913	2040025	2040030		0.385522
NC_000913	2040030	2040035		0.225948
NC_000913	2040035	2040040		0.149203
NC_000913	2040040	2040045		0.093997
NC_000913	2040045	2040050		0.093819
NC_000913	2040050	2040055		0.086853
NC_000913	2040055	2040060		0.074938
NC_000913	2040060	2040065		0.113234
NC_000913	2040065	2040070		0.238996
NC_000913	2040070	2040075		0.298317
NC_000913	2040075	2040080		0.298082
NC_000913	2040080	2040085		0.267998
NC_000913	2040085	2040090		0.232885
NC_000913	2040090	2040095		0.081197
NC_000913	2040095	2040100		0.052106
NC_000913	2040100	2040105		0.040704
NC_000913	2040105	2040110		0.032004
NC_000913	2040110	2040115		0.027030
NC_000913	2040115	2040120		0.014651
NC_000913	2040120	2040125		0.013497
NC_000913	2040125	2040130		0.011358
NC_000913	2040130	2040135		0.021065
NC_000913	2040135	2040140		0.021094
NC_000913	2040140	2040145		0.063582
NC_000913	2040145	2040150		0.090806
NC_000913	2040150	2040155		0.138020
NC_000913	2040155	2040160		0.136517
NC_000913	2040160	2040165		0.123442
NC_000913	2040165	2040170		0.126892
NC_000913	2040170	2040175		0.088728
NC_000913	2040175	2040180		0.088926
NC_000913	2040180	2040185		0.084361
NC_000913	2040185	2040190		0.085785
NC_000913	2040190	2040195		0.105478
NC_000913	2040195	2040200		0.234312
NC_000913	2040200	2040205		0.371309
NC_000913	2040205	2040210		0.382298
NC_000913	2040210	2040215		0.431075
NC_000913	2040215	2040220		0.358683
NC_000913	2040220	2040225		0.485043
NC_000913	2040225	2040230		0.476416
NC_000913	2040230	2040235		0.591692
NC_000913	2040235	2040240		0.598016
NC_000913	2040240	2040245		0.227353
NC_000913	2040245	2040250		0.099855
NC_000913	2040250	2040255		0.086523
NC_000913	2040255	2040260		0.062523
NC_000913	2040260	2040265		0.059118
NC_000913	2040265	2040270		0.051161
NC_000913	2040270	2040275		0.049815
NC_000913	2040275	2040280		0.050455
NC_000913	2040280	2040285		0.037141
NC_000913	2040285	2040290		0.040107
NC_000913	2040290	2040295		0.039986
NC_000913	2040295	2040300		0.033758
NC_000913	2040300	2040305		0.056194
NC_000913	2040305	2040310		0.033469
NC_000913	2040310	2040315		0.020643
NC_000913	2040315	2040320		0.022497
NC_000913	2040320	2040325		0.008530
NC_000913	2040325	2040330		0.011495
NC_000913	2040330	2040335		0.019675
NC_000913	2040335	2040340		0.029916
NC_000913	2040340	2040345		0.008737
NC_000913	2040345	2040350		0.009440
NC_000913	2040350	2040355		0.018634
NC_000913	2040355	2040360		0.021088
NC_000913	2040360	2040365		0.048097
NC_000913	2040365	2040370		0.104257
NC_000913	2040370	2040375		0.109434
NC_000913	2040375	2040380		0.177267
NC_000913	2040380	2040385		0.165892
NC_000913	2040385	2040390		0.161590
NC_000913	2040390	2040395		0.154805
NC_000913	2040395	2040400		0.137807
NC_000913	2040400	2040405		0.181657
NC_000913	2040405	2040410		0.176755
NC_000913	2040410	2040415		0.187259
NC_000913	2040415	2040420		0.132753
NC_000913	2040420	2040425		0.114743
NC_000913	2040425	2040430		0.124131
NC_000913	2040430	2040435		0.106503
NC_000913	2040435	2040440		0.107034
NC_000913	2040440	2040445		0.100423
NC_000913	2040445	2040450		0.084855
NC_000913	2040450	2040455		0.092897
NC_000913	2040455	2040460		0.128988
NC_000913	2040460	2040465		0.171683
NC_000913	2040465	2040470		0.166661
NC_000913	2040470	2040475		0.184978
NC_000913	2040475	2040480		0.236644
NC_000913	2040480	2040485		0.174927
NC_000913	2040485	2040490		0.292889
NC_000913	2040490	2040495		0.377862
NC_000913	2040495	2040500		0.376657
NC_000913	2040500	2040505		0.472004
NC_000913	2040505	2040510		0.555028
NC_000913	2040510	2040515		0.714920
NC_000913	2040515	2040520		0.844441
NC_000913	2040520	2040525		0.914069
NC_000913	2040525	2040530		0.785830
NC_000913	2040530	2040535		0.872490
NC_000913	2040535	2040540		0.728012
NC_000913	2040540	2040545		0.754779
NC_000913	2040545	2040550		0.637110
NC_000913	2040550	2040555		0.627100
NC_000913	2040555	2040560		0.645877
NC_000913	2040560	2040565		0.647555
NC_000913	2040565	2040570		0.542843
NC_000913	2040570	2040575		0.568127
NC_000913	2040575	2040580		0.193591
NC_000913	2040580	2040585		0.095861
NC_000913	2040585	2040590		0.063014
NC_000913	2040590	2040595		0.076787
NC_000913	2040595	2040600		0.077457
NC_000913	2040600	2040605		0.105514
NC_000913	2040605	2040610		0.259902
NC_000913	2040610	2040615		0.499160
NC_000913	2040615	2040620		0.194832
NC_000913	2040620	2040625		0.202882
NC_000913	2040625	2040630		0.133556
NC_000913	2040630	2040635		0.134224
NC_000913	2040635	2040640		0.125198
NC_000913	2040640	2040645		0.142593
NC_000913	2040645	2040650		0.128706
NC_000913	2040650	2040655		0.125661
NC_000913	2040655	2040660		0.100865
NC_000913	2040660	2040665		0.107825
NC_000913	2040665	2040670		0.105306
NC_000913	2040670	2040675		0.086677
NC_000913	2040675	2040680		0.104546
NC_000913	2040680	2040685		0.106847
NC_000913	2040685	2040690		0.094214
NC_000913	2040690	2040695		0.130448
NC_000913	2040695	2040700		0.222588
NC_000913	2040700	2040705		0.987410
NC_000913	2040705	2040710		1.361082
NC_000913	2040710	2040715		1.294217
NC_000913	2040715	2040720		1.261825
NC_000913	2040720	2040725		1.356288
NC_000913	2040725	2040730		1.239447
NC_000913	2040730	2040735		1.334423
NC_000913	2040735	2040740		1.243343
NC_000913	2040740	2040745		1.385541
NC_000913	2040745	2040750		1.360325
NC_000913	2040750	2040755		1.454168
NC_000913	2040755	2040760		1.599199
NC_000913	2040760	2040765		1.133805
NC_000913	2040765	2040770		1.324722
NC_000913	2040770	2040775		1.493153
NC_000913	2040775	2040780		1.294549
NC_000913	2040780	2040785		1.334471
NC_000913	2040785	2040790		1.380902
NC_000913	2040790	2040795		1.438998
NC_000913	2040795	2040800		1.558981
NC_000913	2040800	2040805		1.973346
NC_000913	2040805	2040810		2.557417
NC_000913	2040810	2040815		2.371598
NC_000913	2040815	2040820		2.715978
NC_000913	2040820	2040825		3.130280
NC_000913	2040825	2040830		3.390717
NC_000913	2040830	2040835		3.303948
NC_000913	2040835	2040840		2.666412
NC_000913	2040840	2040845		2.307207
NC_000913	2040845	2040850		2.115018
NC_000913	2040850	2040855		2.187011
NC_000913	2040855	2040860		1.910899
NC_000913	2040860	2040865		1.886955
NC_000913	2040865	2040870		1.785449
NC_000913	2040870	2040875		1.437781
NC_000913	2040875	2040880		1.448776
NC_000913	2040880	2040885		1.317085
NC_000913	2040885	2040890		1.057826
NC_000913	2040890	2040895		0.808932
NC_000913	2040895	2040900		0.741855
NC_000913	2040900	2040905		0.675316
NC_000913	2040905	2040910		0.752150
NC_000913	2040910	2040915		0.722775
NC_000913	2040915	2040920		0.701878
NC_000913	2040920	2040925		0.673409
NC_000913	2040925	2040930		0.760119
NC_000913	2040930	2040935		1.000146
NC_000913	2040935	2040940		1.372376
NC_000913	2040940	2040945		1.374085
NC_000913	2040945	2040950		1.034315
NC_000913	2040950	2040955		0.902696
NC_000913	2040955	2040960		0.862426
NC_000913	2040960	2040965		0.949841
NC_000913	2040965	2040970		0.996521
NC_000913	2040970	2040975		1.235718
NC_000913	2040975	2040980		1.323014
NC_000913	2040980	2040985		0.809985
NC_000913	2040985	2040990		0.694748
NC_000913	2040990	2040995		0.620021
NC_000913	2040995	2041000		0.526697
NC_000913	2041000	2041005		0.330507
NC_000913	2041005	2041010		0.263428
NC_000913	2041010	2041015		0.298185
NC_000913	2041015	2041020		0.278226
NC_000913	2041020	2041025		0.213149
NC_000913	2041025	2041030		0.216139
NC_000913	2041030	2041035		0.290875
NC_000913	2041035	2041040		0.258746
NC_000913	2041040	2041045		0.309815
NC_000913	2041045	2041050		0.398370
NC_000913	2041050	2041055		0.609398
NC_000913	2041055	2041060		0.548767
NC_000913	2041060	2041065		0.192531
NC_000913	2041065	2041070		0.126078
NC_000913	2041070	2041075		0.136448
NC_000913	2041075	2041080		0.122128
NC_000913	2041080	2041085		0.106871
NC_000913	2041085	2041090		0.114351
NC_000913	2041090	2041095		0.098859
NC_000913	2041095	2041100		0.104291
NC_000913	2041100	2041105		0.226865
NC_000913	2041105	2041110		0.328116
NC_000913	2041110	2041115		0.343218
NC_000913	2041115	2041120		1.028534
NC_000913	2041120	2041125		0.731310
NC_000913	2041125	2041130		0.097105
NC_000913	2041130	2041135		0.131605
NC_000913	2041135	2041140		0.159104
NC_000913	2041140	2041145		0.116194
NC_000913	2041145	2041150		0.146374
NC_000913	2041150	2041155		0.085710
NC_000913	2041155	2041160		0.094001
NC_000913	2041160	2041165		0.119874
NC_000913	2041165	2041170		0.106901
NC_000913	2041170	2041175		0.112270
NC_000913	2041175	2041180		0.283683
NC_000913	2041180	2041185		0.314475
NC_000913	2041185	2041190		0.134990
NC_000913	2041190	2041195		0.173495
NC_000913	2041195	2041200		0.266211
NC_000913	2041200	2041205		0.223685
NC_000913	2041205	2041210		0.205506
NC_000913	2041210	2041215		0.138104
NC_000913	2041215	2041220		0.416779
NC_000913	2041220	2041225		0.399443
NC_000913	2041225	2041230		0.378638
NC_000913	2041230	2041235		0.211633
NC_000913	2041235	2041240		0.199704
NC_000913	2041240	2041245		0.205086
NC_000913	2041245	2041250		0.597463
NC_000913	2041250	2041255		0.454368
NC_000913	2041255	2041260		0.170857
NC_000913	2041260	2041265		0.107208
NC_000913	2041265	2041270		0.006294
NC_000913	2041270	2041275		0.007958
NC_000913	2041275	2041280		0.003916
NC_000913	2041280	2041285		0.007995
NC_000913	2041285	2041290		0.007038
NC_000913	2041290	2041295		0.008031
NC_000913	2041295	2041300		0.009240
NC_000913	2041300	2041305		0.007218
NC_000913	2041305	2041310		0.008134
NC_000913	2041310	2041315		0.008039
NC_000913	2041315	2041320		0.004931
NC_000913	2041320	2041325		0.067470
NC_000913	2041325	2041330		0.070306
NC_000913	2041330	2041335		0.130894
NC_000913	2041335	2041340		0.160237
NC_000913	2041340	2041345		0.099495
NC_000913	2041345	2041350		0.075187
NC_000913	2041350	2041355		0.022733
NC_000913	2041355	2041360		0.028933
NC_000913	2041360	2041365		0.006339
NC_000913	2041365	2041370		0.002190
NC_000913	2041370	2041375		0.010638
NC_000913	2041375	2041380		0.011245
NC_000913	2041380	2041385		0.001972
NC_000913	2041385	2041390		0.002551
NC_000913	2041390	2041395		0.011022
NC_000913	2041395	2041400		0.029589
NC_000913	2041400	2041405		0.079524
NC_000913	2041405	2041410		0.252717
NC_000913	2041410	2041415		0.196694
NC_000913	2041415	2041420		0.258545
NC_000913	2041420	2041425		0.258941
NC_000913	2041425	2041430		0.378611
NC_000913	2041430	2041435		0.438822
NC_000913	2041435	2041440		0.387263
NC_000913	2041440	2041445		0.354429
NC_000913	2041445	2041450		0.409428
NC_000913	2041450	2041455		0.371967
NC_000913	2041455	2041460		0.399698
NC_000913	2041460	2041465		0.355990
NC_000913	2041465	2041470		0.329109
NC_000913	2041470	2041475		0.236993
NC_000913	2041475	2041480		0.215603
NC_000913	2041480	2041485		0.247771
NC_000913	2041485	2041490		0.308416
NC_000913	2041490	2041495		0.421421
NC_000913	2041495	2041500		0.534963
NC_000913	2041500	2041505		0.771509
NC_000913	2041505	2041510		0.833651
NC_000913	2041510	2041515		0.927265
NC_000913	2041515	2041520		0.863170
NC_000913	2041520	2041525		0.972077
NC_000913	2041525	2041530		0.369549
NC_000913	2041530	2041535		0.224705
NC_000913	2041535	2041540		0.185508
NC_000913	2041540	2041545		0.181045
NC_000913	2041545	2041550		0.177614
NC_000913	2041550	2041555		0.145902
NC_000913	2041555	2041560		0.098882
NC_000913	2041560	2041565		0.148200
NC_000913	2041565	2041570		0.358549
NC_000913	2041570	2041575		0.773684
NC_000913	2041575	2041580		0.446291
NC_000913	2041580	2041585		0.373379
NC_000913	2041585	2041590		0.420544
NC_000913	2041590	2041595		0.314416
NC_000913	2041595	2041600		0.229997
NC_000913	2041600	2041605		0.229640
NC_000913	2041605	2041610		0.227281
NC_000913	2041610	2041615		0.387012
NC_000913	2041615	2041620		0.436540
NC_000913	2041620	2041625		0.512654
NC_000913	2041625	2041630		0.724302
NC_000913	2041630	2041635		1.531955
NC_000913	2041635	2041640		1.905303
NC_000913	2041640	2041645		1.999249
NC_000913	2041645	2041650		2.300538
NC_000913	2041650	2041655		2.525670
NC_000913	2041655	2041660		2.097473
NC_000913	2041660	2041665		2.260214
NC_000913	2041665	2041670		2.597662
NC_000913	2041670	2041675		2.506962
NC_000913	2041675	2041680		2.108570
NC_000913	2041680	2041685		1.903228
NC_000913	2041685	2041690		2.067260
NC_000913	2041690	2041695		1.640434
NC_000913	2041695	2041700		1.470758
NC_000913	2041700	2041705		1.714301
NC_000913	2041705	2041710		1.623160
NC_000913	2041710	2041715		1.677906
NC_000913	2041715	2041720		1.659886
NC_000913	2041720	2041725		1.642869
NC_000913	2041725	2041730		1.489316
NC_000913	2041730	2041735		1.783394
NC_000913	2041735	2041740		1.711664
NC_000913	2041740	2041745		1.554309
NC_000913	2041745	2041750		2.242774
NC_000913	2041750	2041755		2.364184
NC_000913	2041755	2041760		2.424812
NC_000913	2041760	2041765		1.740711
NC_000913	2041765	2041770		1.746002
NC_000913	2041770	2041775		2.103125
NC_000913	2041775	2041780		1.877551
NC_000913	2041780	2041785		2.251653
NC_000913	2041785	2041790		2.529745
NC_000913	2041790	2041795		2.790235
NC_000913	2041795	2041800		2.820135
NC_000913	2041800	2041805		2.836256
NC_000913	2041805	2041810		2.845821
NC_000913	2041810	2041815		2.903767
NC_000913	2041815	2041820		2.932246
NC_000913	2041820	2041825		3.077822
NC_000913	2041825	2041830		4.135321
NC_000913	2041830	2041835		4.659489
NC_000913	2041835	2041840		4.896719
NC_000913	2041840	2041845		4.969050
NC_000913	2041845	2041850		4.944256
NC_000913	2041850	2041855		4.724284
NC_000913	2041855	2041860		5.410268
NC_000913	2041860	2041865		5.237106
NC_000913	2041865	2041870		5.145144
NC_000913	2041870	2041875		4.733732
NC_000913	2041875	2041880		5.064601
NC_000913	2041880	2041885		5.075322
NC_000913	2041885	2041890		5.196630
NC_000913	2041890	2041895		5.101053
NC_000913	2041895	2041900		4.924905
NC_000913	2041900	2041905		5.097925
NC_000913	2041905	2041910		5.109434
NC_000913	2041910	2041915		4.905781
NC_000913	2041915	2041920		4.927824
NC_000913	2041920	2041925		4.674358
NC_000913	2041925	2041930		4.577456
NC_000913	2041930	2041935		4.587531
NC_000913	2041935	2041940		3.700201
NC_000913	2041940	2041945		4.435338
NC_000913	2041945	2041950		3.661074
NC_000913	2041950	2041955		3.633532
NC_000913	2041955	2041960		3.616236
NC_000913	2041960	2041965		3.867241
NC_000913	2041965	2041970		3.805166
NC_000913	2041970	2041975		4.155923
NC_000913	2041975	2041980		3.331229
NC_000913	2041980	2041985		1.802762
NC_000913	2041985	2041990		1.237909
NC_000913	2041990	2041995		1.061772
NC_000913	2041995	2042000		1.032272
NC_000913	2042000	2042005		0.864033
NC_000913	2042005	2042010		0.803650
NC_000913	2042010	2042015		0.931095
NC_000913	2042015	2042020		0.975811
NC_000913	2042020	2042025		1.027740
NC_000913	2042025	2042030		1.014020
NC_000913	2042030	2042035		1.105830
NC_000913	2042035	2042040		1.249427
NC_000913	2042040	2042045		1.281913
NC_000913	2042045	2042050		1.273630
NC_000913	2042050	2042055		1.269705
NC_000913	2042055	2042060		1.124767
NC_000913	2042060	2042065		1.141694
NC_000913	2042065	2042070		1.185818
NC_000913	2042070	2042075		1.395432
NC_000913	2042075	2042080		1.452902
NC_000913	2042080	2042085		1.374403
NC_000913	2042085	2042090		1.383583
NC_000913	2042090	2042095		1.355640
NC_000913	2042095	2042100		1.159467
NC_000913	2042100	2042105		1.134664
NC_000913	2042105	2042110		1.282985
NC_000913	2042110	2042115		1.321187
NC_000913	2042115	2042120		1.291040
NC_000913	2042120	2042125		1.288331
NC_000913	2042125	2042130		1.214768
NC_000913	2042130	2042135		1.313537
NC_000913	2042135	2042140		1.443014
NC_000913	2042140	2042145		1.821798
NC_000913	2042145	2042150		1.998817
NC_000913	2042150	2042155		2.289070
NC_000913	2042155	2042160		3.036364
NC_000913	2042160	2042165		2.900821
NC_000913	2042165	2042170		3.104216
NC_000913	2042170	2042175		2.422497
NC_000913	2042175	2042180		2.404768
NC_000913	2042180	2042185		2.300514
NC_000913	2042185	2042190		1.712918
NC_000913	2042190	2042195		1.265506
NC_000913	2042195	2042200		0.778046
NC_000913	2042200	2042205		0.922171
NC_000913	2042205	2042210		0.779732
NC_000913	2042210	2042215		0.752910
NC_000913	2042215	2042220		1.125316
NC_000913	2042220	2042225		1.139683
NC_000913	2042225	2042230		1.087969
NC_000913	2042230	2042235		1.153680
NC_000913	2042235	2042240		1.326311
NC_000913	2042240	2042245		1.460891
NC_000913	2042245	2042250		2.154633
NC_000913	2042250	2042255		2.698741
NC_000913	2042255	2042260		2.625054
NC_000913	2042260	2042265		2.889802
NC_000913	2042265	2042270		2.408559
NC_000913	2042270	2042275		1.174029
NC_000913	2042275	2042280		1.340204
NC_000913	2042280	2042285		2.132709
NC_000913	2042285	2042290		2.392437
NC_000913	2042290	2042295		2.374037
NC_000913	2042295	2042300		2.880164
NC_000913	2042300	2042305		2.754930
NC_000913	2042305	2042310		2.398751
NC_000913	2042310	2042315		1.893141
NC_000913	2042315	2042320		1.684129
NC_000913	2042320	2042325		1.874472
NC_000913	2042325	2042330		2.147289
NC_000913	2042330	2042335		2.062900
NC_000913	2042335	2042340		1.722645
NC_000913	2042340	2042345		1.694001
NC_000913	2042345	2042350		1.484382
NC_000913	2042350	2042355		1.381910
NC_000913	2042355	2042360		1.744864
NC_000913	2042360	2042365		1.763161
NC_000913	2042365	2042370		1.872711
NC_000913	2042370	2042375		1.584367
NC_000913	2042375	2042380		1.396752
NC_000913	2042380	2042385		1.347589
NC_000913	2042385	2042390		1.104996
NC_000913	2042390	2042395		1.182492
NC_000913	2042395	2042400		1.270499
NC_000913	2042400	2042405		0.994497
NC_000913	2042405	2042410		1.197242
NC_000913	2042410	2042415		1.144073
NC_000913	2042415	2042420		1.129328
NC_000913	2042420	2042425		0.979836
NC_000913	2042425	2042430		1.320545
NC_000913	2042430	2042435		0.634268
NC_000913	2042435	2042440		0.785335
NC_000913	2042440	2042445		0.567692
NC_000913	2042445	2042450		0.514286
NC_000913	2042450	2042455		0.425650
NC_000913	2042455	2042460		0.418759
NC_000913	2042460	2042465		0.443269
NC_000913	2042465	2042470		0.561849
NC_000913	2042470	2042475		0.932365
NC_000913	2042475	2042480		1.119945
NC_000913	2042480	2042485		1.383363
NC_000913	2042485	2042490		1.373044
NC_000913	2042490	2042495		1.266575
NC_000913	2042495	2042500		1.642670
NC_000913	2042500	2042505		1.888303
NC_000913	2042505	2042510		3.112763
NC_000913	2042510	2042515		3.050575
NC_000913	2042515	2042520		3.557515
NC_000913	2042520	2042525		3.943910
NC_000913	2042525	2042530		3.843230
NC_000913	2042530	2042535		3.297776
NC_000913	2042535	2042540		3.155048
NC_000913	2042540	2042545		2.925042
NC_000913	2042545	2042550		2.796449
NC_000913	2042550	2042555		2.177968
NC_000913	2042555	2042560		1.212158
NC_000913	2042560	2042565		0.858498
NC_000913	2042565	2042570		0.768718
NC_000913	2042570	2042575		0.460906
NC_000913	2042575	2042580		0.356563
NC_000913	2042580	2042585		0.195347
NC_000913	2042585	2042590		0.097057
NC_000913	2042590	2042595		0.120122
NC_000913	2042595	2042600		0.113401
NC_000913	2042600	2042605		0.114757
NC_000913	2042605	2042610		0.173638
NC_000913	2042610	2042615		0.442997
NC_000913	2042615	2042620		0.434880
NC_000913	2042620	2042625		0.413278
NC_000913	2042625	2042630		0.371300
NC_000913	2042630	2042635		0.542593
NC_000913	2042635	2042640		0.479675
NC_000913	2042640	2042645		0.421293
NC_000913	2042645	2042650		0.278620
NC_000913	2042650	2042655		0.269577
NC_000913	2042655	2042660		0.393879
NC_000913	2042660	2042665		0.396411
NC_000913	2042665	2042670		0.379976
NC_000913	2042670	2042675		0.363104
NC_000913	2042675	2042680		0.328431
NC_000913	2042680	2042685		0.255928
NC_000913	2042685	2042690		0.271652
NC_000913	2042690	2042695		0.382329
NC_000913	2042695	2042700		0.490383
NC_000913	2042700	2042705		0.475865
NC_000913	2042705	2042710		0.479417
NC_000913	2042710	2042715		0.610204
NC_000913	2042715	2042720		0.622758
NC_000913	2042720	2042725		0.792433
NC_000913	2042725	2042730		1.180090
NC_000913	2042730	2042735		1.108527
NC_000913	2042735	2042740		0.858946
NC_000913	2042740	2042745		0.879156
NC_000913	2042745	2042750		0.783090
NC_000913	2042750	2042755		0.765419
NC_000913	2042755	2042760		0.748370
NC_000913	2042760	2042765		0.856306
NC_000913	2042765	2042770		0.808629
NC_000913	2042770	2042775		1.177583
NC_000913	2042775	2042780		1.289712
NC_000913	2042780	2042785		0.966710
NC_000913	2042785	2042790		0.851425
NC_000913	2042790	2042795		0.865054
NC_000913	2042795	2042800		0.805684
NC_000913	2042800	2042805		0.968589
NC_000913	2042805	2042810		0.817687
NC_000913	2042810	2042815		0.741581
NC_000913	2042815	2042820		0.406389
NC_000913	2042820	2042825		0.453045
NC_000913	2042825	2042830		0.465224
NC_000913	2042830	2042835		0.431533
NC_000913	2042835	2042840		0.416649
NC_000913	2042840	2042845		0.497602
NC_000913	2042845	2042850		0.973681
NC_000913	2042850	2042855		0.555388
NC_000913	2042855	2042860		0.657046
NC_000913	2042860	2042865		0.736169
NC_000913	2042865	2042870		0.635040
NC_000913	2042870	2042875		0.784179
NC_000913	2042875	2042880		0.707888
NC_000913	2042880	2042885		0.698916
NC_000913	2042885	2042890		0.486137
NC_000913	2042890	2042895		0.542440
NC_000913	2042895	2042900		0.781741
NC_000913	2042900	2042905		0.748943
NC_000913	2042905	2042910		0.499100
NC_000913	2042910	2042915		0.437914
NC_000913	2042915	2042920		0.295283
NC_000913	2042920	2042925		0.316127
NC_000913	2042925	2042930		0.341791
NC_000913	2042930	2042935		0.364386
NC_000913	2042935	2042940		0.153195
NC_000913	2042940	2042945		0.195839
NC_000913	2042945	2042950		0.266864
NC_000913	2042950	2042955		0.119389
NC_000913	2042955	2042960		0.318275
NC_000913	2042960	2042965		0.295390
NC_000913	2042965	2042970		0.257270
NC_000913	2042970	2042975		0.271871
NC_000913	2042975	2042980		0.332479
NC_000913	2042980	2042985		0.320495
NC_000913	2042985	2042990		0.288915
NC_000913	2042990	2042995		0.265309
NC_000913	2042995	2043000		0.265827
NC_000913	2043000	2043005		0.223226
NC_000913	2043005	2043010		0.239753
NC_000913	2043010	2043015		0.372124
NC_000913	2043015	2043020		0.244723
NC_000913	2043020	2043025		0.178455
NC_000913	2043025	2043030		0.198626
NC_000913	2043030	2043035		0.439540
NC_000913	2043035	2043040		1.682850
NC_000913	2043040	2043045		1.854122
NC_000913	2043045	2043050		1.701996
NC_000913	2043050	2043055		1.410044
NC_000913	2043055	2043060		1.237486
NC_000913	2043060	2043065		1.606853
NC_000913	2043065	2043070		1.501456
NC_000913	2043070	2043075		1.534093
NC_000913	2043075	2043080		2.201925
NC_000913	2043080	2043085		2.001617
NC_000913	2043085	2043090		1.895741
NC_000913	2043090	2043095		3.725963
NC_000913	2043095	2043100		3.818487
NC_000913	2043100	2043105		3.533660
NC_000913	2043105	2043110		3.437731
NC_000913	2043110	2043115		2.876929
NC_000913	2043115	2043120		2.855145
NC_000913	2043120	2043125		2.509515
NC_000913	2043125	2043130		2.532067
NC_000913	2043130	2043135		2.236463
NC_000913	2043135	2043140		1.947179
NC_000913	2043140	2043145		1.671415
NC_000913	2043145	2043150		1.601841
NC_000913	2043150	2043155		1.657210
NC_000913	2043155	2043160		1.390324
NC_000913	2043160	2043165		1.134892
NC_000913	2043165	2043170		0.995380
NC_000913	2043170	2043175		0.882581
NC_000913	2043175	2043180		0.925877
NC_000913	2043180	2043185		0.862186
NC_000913	2043185	2043190		0.666419
NC_000913	2043190	2043195		0.611715
NC_000913	2043195	2043200		0.432944
NC_000913	2043200	2043205		0.362640
NC_000913	2043205	2043210		0.370632
NC_000913	2043210	2043215		0.307913
NC_000913	2043215	2043220		0.311926
NC_000913	2043220	2043225		0.239436
NC_000913	2043225	2043230		0.278773
NC_000913	2043230	2043235		0.265486
NC_000913	2043235	2043240		0.301659
NC_000913	2043240	2043245		0.440107
NC_000913	2043245	2043250		0.517036
NC_000913	2043250	2043255		1.101083
NC_000913	2043255	2043260		1.904066
NC_000913	2043260	2043265		1.719652
NC_000913	2043265	2043270		2.720425
NC_000913	2043270	2043275		2.480045
NC_000913	2043275	2043280		3.265648
NC_000913	2043280	2043285		3.243420
NC_000913	2043285	2043290		2.846928
NC_000913	2043290	2043295		2.464635
NC_000913	2043295	2043300		2.390425
NC_000913	2043300	2043305		1.794855
NC_000913	2043305	2043310		1.784033
NC_000913	2043310	2043315		1.987063
NC_000913	2043315	2043320		1.863890
NC_000913	2043320	2043325		1.909193
NC_000913	2043325	2043330		1.829673
NC_000913	2043330	2043335		1.138514
NC_000913	2043335	2043340		1.332049
NC_000913	2043340	2043345		1.277975
NC_000913	2043345	2043350		0.548194
NC_000913	2043350	2043355		0.449417
NC_000913	2043355	2043360		0.520827
NC_000913	2043360	2043365		0.399531
NC_000913	2043365	2043370		0.407323
NC_000913	2043370	2043375		0.309880
NC_000913	2043375	2043380		0.221038
NC_000913	2043380	2043385		0.214959
NC_000913	2043385	2043390		0.271610
NC_000913	2043390	2043395		0.247430
NC_000913	2043395	2043400		0.280137
NC_000913	2043400	2043405		0.296348
NC_000913	2043405	2043410		0.328806
NC_000913	2043410	2043415		0.354890
NC_000913	2043415	2043420		0.330164
NC_000913	2043420	2043425		0.412099
NC_000913	2043425	2043430		0.571928
NC_000913	2043430	2043435		0.618863
NC_000913	2043435	2043440		0.632893
NC_000913	2043440	2043445		0.666464
NC_000913	2043445	2043450		0.688014
NC_000913	2043450	2043455		0.741223
NC_000913	2043455	2043460		0.637167
NC_000913	2043460	2043465		0.342437
NC_000913	2043465	2043470		0.240702
NC_000913	2043470	2043475		0.213147
NC_000913	2043475	2043480		0.191424
NC_000913	2043480	2043485		0.160381
NC_000913	2043485	2043490		0.144207
NC_000913	2043490	2043495		0.103964
NC_000913	2043495	2043500		0.091095
NC_000913	2043500	2043505		0.083046
NC_000913	2043505	2043510		0.065480
NC_000913	2043510	2043515		0.067758
NC_000913	2043515	2043520		0.077481
NC_000913	2043520	2043525		0.072362
NC_000913	2043525	2043530		0.084147
NC_000913	2043530	2043535		0.088907
NC_000913	2043535	2043540		0.097748
NC_000913	2043540	2043545		0.096900
NC_000913	2043545	2043550		0.104090
NC_000913	2043550	2043555		0.113582
NC_000913	2043555	2043560		0.095539
NC_000913	2043560	2043565		0.105288
NC_000913	2043565	2043570		0.108458
NC_000913	2043570	2043575		0.113168
NC_000913	2043575	2043580		0.131658
NC_000913	2043580	2043585		0.143495
NC_000913	2043585	2043590		0.157313
NC_000913	2043590	2043595		0.177339
NC_000913	2043595	2043600		0.236257
NC_000913	2043600	2043605		0.456612
NC_000913	2043605	2043610		0.493449
NC_000913	2043610	2043615		0.573757
NC_000913	2043615	2043620		0.579213
NC_000913	2043620	2043625		0.545030
NC_000913	2043625	2043630		0.507259
NC_000913	2043630	2043635		0.492876
NC_000913	2043635	2043640		0.516183
NC_000913	2043640	2043645		0.458634
NC_000913	2043645	2043650		0.371161
NC_000913	2043650	2043655		0.364736
NC_000913	2043655	2043660		0.306121
NC_000913	2043660	2043665		0.273476
NC_000913	2043665	2043670		0.267930
NC_000913	2043670	2043675		0.289304
NC_000913	2043675	2043680		0.275334
NC_000913	2043680	2043685		0.198701
NC_000913	2043685	2043690		0.189647
NC_000913	2043690	2043695		0.188919
NC_000913	2043695	2043700		0.229428
NC_000913	2043700	2043705		0.228897
NC_000913	2043705	2043710		0.247951
NC_000913	2043710	2043715		0.303175
NC_000913	2043715	2043720		0.339163
NC_000913	2043720	2043725		0.341184
NC_000913	2043725	2043730		0.341347
NC_000913	2043730	2043735		0.432465
NC_000913	2043735	2043740		0.545838
NC_000913	2043740	2043745		0.583878
NC_000913	2043745	2043750		0.875825
NC_000913	2043750	2043755		0.869083
NC_000913	2043755	2043760		0.732006
NC_000913	2043760	2043765		0.574294
NC_000913	2043765	2043770		0.563664
NC_000913	2043770	2043775		0.419369
NC_000913	2043775	2043780		0.439178
NC_000913	2043780	2043785		0.401619
NC_000913	2043785	2043790		0.369087
NC_000913	2043790	2043795		0.319194
NC_000913	2043795	2043800		0.398770
NC_000913	2043800	2043805		0.366652
NC_000913	2043805	2043810		0.269428
NC_000913	2043810	2043815		0.267136
NC_000913	2043815	2043820		0.273202
NC_000913	2043820	2043825		0.354414
NC_000913	2043825	2043830		0.602397
NC_000913	2043830	2043835		0.813621
NC_000913	2043835	2043840		0.219103
NC_000913	2043840	2043845		0.166182
NC_000913	2043845	2043850		0.116080
NC_000913	2043850	2043855		0.152486
NC_000913	2043855	2043860		0.164250
NC_000913	2043860	2043865		0.193437
NC_000913	2043865	2043870		0.252954
NC_000913	2043870	2043875		0.234598
NC_000913	2043875	2043880		0.199996
NC_000913	2043880	2043885		0.234575
NC_000913	2043885	2043890		0.389017
NC_000913	2043890	2043895		0.372921
NC_000913	2043895	2043900		0.379443
NC_000913	2043900	2043905		0.393853
NC_000913	2043905	2043910		0.486940
NC_000913	2043910	2043915		0.504650
NC_000913	2043915	2043920		1.161377
NC_000913	2043920	2043925		1.514500
NC_000913	2043925	2043930		1.722554
NC_000913	2043930	2043935		1.700261
NC_000913	2043935	2043940		1.608917
NC_000913	2043940	2043945		1.618411
NC_000913	2043945	2043950		1.284837
NC_000913	2043950	2043955		1.045489
NC_000913	2043955	2043960		1.363201
NC_000913	2043960	2043965		1.350046
NC_000913	2043965	2043970		1.473237
NC_000913	2043970	2043975		1.823250
NC_000913	2043975	2043980		1.836843
NC_000913	2043980	2043985		1.515019
NC_000913	2043985	2043990		1.156675
NC_000913	2043990	2043995		0.763076
NC_000913	2043995	2044000		0.330782
NC_000913	2044000	2044005		0.100689
NC_000913	2044005	2044010		0.144291
NC_000913	2044010	2044015		0.132112
NC_000913	2044015	2044020		0.155604
NC_000913	2044020	2044025		0.175004
NC_000913	2044025	2044030		0.193128
NC_000913	2044030	2044035		0.329606
NC_000913	2044035	2044040		0.573141
NC_000913	2044040	2044045		1.077020
NC_000913	2044045	2044050		1.383063
NC_000913	2044050	2044055		3.678203
NC_000913	2044055	2044060		3.042648
NC_000913	2044060	2044065		2.712287
NC_000913	2044065	2044070		1.104171
NC_000913	2044070	2044075		0.830556
NC_000913	2044075	2044080		0.760563
NC_000913	2044080	2044085		0.769812
NC_000913	2044085	2044090		0.515975
NC_000913	2044090	2044095		0.412646
NC_000913	2044095	2044100		0.110311
NC_000913	2044100	2044105		0.115488
NC_000913	2044105	2044110		0.050555
NC_000913	2044110	2044115		0.072922
NC_000913	2044115	2044120		0.075659
NC_000913	2044120	2044125		0.051863
NC_000913	2044125	2044130		0.053997
NC_000913	2044130	2044135		0.069416
NC_000913	2044135	2044140		0.060222
NC_000913	2044140	2044145		0.049716
NC_000913	2044145	2044150		0.059405
NC_000913	2044150	2044155		0.024823
NC_000913	2044155	2044160		0.012220
NC_000913	2044160	2044165		0.006322
NC_000913	2044165	2044170		0.009252
NC_000913	2044170	2044175		0.007134
NC_000913	2044175	2044180		0.006870
NC_000913	2044180	2044185		0.004640
NC_000913	2044185	2044190		0.007270
NC_000913	2044190	2044195		0.025577
NC_000913	2044195	2044200		0.063015
NC_000913	2044200	2044205		0.075842
NC_000913	2044205	2044210		0.145794
NC_000913	2044210	2044215		0.313737
NC_000913	2044215	2044220		0.095138
NC_000913	2044220	2044225		0.083991
NC_000913	2044225	2044230		0.077115
NC_000913	2044230	2044235		0.034916
NC_000913	2044235	2044240		0.044456
NC_000913	2044240	2044245		0.038459
NC_000913	2044245	2044250		0.036300
NC_000913	2044250	2044255		0.031804
NC_000913	2044255	2044260		0.055388
NC_000913	2044260	2044265		0.117222
NC_000913	2044265	2044270		0.130598
NC_000913	2044270	2044275		0.194640
NC_000913	2044275	2044280		0.216374
NC_000913	2044280	2044285		0.341657
NC_000913	2044285	2044290		0.471168
NC_000913	2044290	2044295		0.545208
NC_000913	2044295	2044300		0.488811
NC_000913	2044300	2044305		0.495267
NC_000913	2044305	2044310		0.575078
NC_000913	2044310	2044315		0.569821
NC_000913	2044315	2044320		0.527244
NC_000913	2044320	2044325		0.473300
NC_000913	2044325	2044330		0.420829
NC_000913	2044330	2044335		0.364202
NC_000913	2044335	2044340		0.306274
NC_000913	2044340	2044345		0.298101
NC_000913	2044345	2044350		0.339093
NC_000913	2044350	2044355		0.359559
NC_000913	2044355	2044360		0.404337
NC_000913	2044360	2044365		0.333041
NC_000913	2044365	2044370		0.381343
NC_000913	2044370	2044375		0.417716
NC_000913	2044375	2044380		0.487956
NC_000913	2044380	2044385		0.373938
NC_000913	2044385	2044390		0.291509
NC_000913	2044390	2044395		0.219669
NC_000913	2044395	2044400		0.152267
NC_000913	2044400	2044405		0.111729
NC_000913	2044405	2044410		0.075331
NC_000913	2044410	2044415		0.056216
NC_000913	2044415	2044420		0.024897
NC_000913	2044420	2044425		0.020069
NC_000913	2044425	2044430		0.025177
NC_000913	2044430	2044435		0.040278
NC_000913	2044435	2044440		0.033768
NC_000913	2044440	2044445		0.050088
NC_000913	2044445	2044450		0.103803
NC_000913	2044450	2044455		0.362243
NC_000913	2044455	2044460		0.868591
NC_000913	2044460	2044465		0.959879
NC_000913	2044465	2044470		1.246466
NC_000913	2044470	2044475		1.331538
NC_000913	2044475	2044480		1.588519
NC_000913	2044480	2044485		1.839156
NC_000913	2044485	2044490		2.215066
NC_000913	2044490	2044495		1.881151
NC_000913	2044495	2044500		2.252847
NC_000913	2044500	2044505		1.776558
NC_000913	2044505	2044510		0.557939
NC_000913	2044510	2044515		0.188168
NC_000913	2044515	2044520		0.163632
NC_000913	2044520	2044525		0.127490
NC_000913	2044525	2044530		0.090130
NC_000913	2044530	2044535		0.081463
NC_000913	2044535	2044540		0.081029
NC_000913	2044540	2044545		0.082786
NC_000913	2044545	2044550		0.094725
NC_000913	2044550	2044555		0.098672
NC_000913	2044555	2044560		0.122552
NC_000913	2044560	2044565		0.129021
NC_000913	2044565	2044570		0.130974
NC_000913	2044570	2044575		0.102126
NC_000913	2044575	2044580		0.103953
NC_000913	2044580	2044585		0.100154
NC_000913	2044585	2044590		0.098547
NC_000913	2044590	2044595		0.068075
NC_000913	2044595	2044600		0.031983
NC_000913	2044600	2044605		0.020699
NC_000913	2044605	2044610		0.022280
NC_000913	2044610	2044615		0.016850
NC_000913	2044615	2044620		0.014173
NC_000913	2044620	2044625		0.015171
NC_000913	2044625	2044630		0.015605
NC_000913	2044630	2044635		0.014836
NC_000913	2044635	2044640		0.012481
NC_000913	2044640	2044645		0.015870
NC_000913	2044645	2044650		0.021003
NC_000913	2044650	2044655		0.020492
NC_000913	2044655	2044660		0.029642
NC_000913	2044660	2044665		0.059882
NC_000913	2044665	2044670		0.071637
NC_000913	2044670	2044675		0.205847
NC_000913	2044675	2044680		0.193894
NC_000913	2044680	2044685		0.189744
NC_000913	2044685	2044690		0.318814
NC_000913	2044690	2044695		0.472316
NC_000913	2044695	2044700		0.404544
NC_000913	2044700	2044705		0.345713
NC_000913	2044705	2044710		0.378964
NC_000913	2044710	2044715		0.248652
NC_000913	2044715	2044720		0.149923
NC_000913	2044720	2044725		0.138012
NC_000913	2044725	2044730		0.117148
NC_000913	2044730	2044735		0.162895
NC_000913	2044735	2044740		0.182752
NC_000913	2044740	2044745		0.171296
NC_000913	2044745	2044750		0.180769
NC_000913	2044750	2044755		0.240763
NC_000913	2044755	2044760		0.242283
NC_000913	2044760	2044765		0.234256
NC_000913	2044765	2044770		0.262985
NC_000913	2044770	2044775		0.260227
NC_000913	2044775	2044780		0.404561
NC_000913	2044780	2044785		0.636459
NC_000913	2044785	2044790		0.819733
NC_000913	2044790	2044795		0.234377
NC_000913	2044795	2044800		0.157598
NC_000913	2044800	2044805		0.191116
NC_000913	2044805	2044810		0.248797
NC_000913	2044810	2044815		0.191605
NC_000913	2044815	2044820		0.270688
NC_000913	2044820	2044825		0.348644
NC_000913	2044825	2044830		0.397526
NC_000913	2044830	2044835		0.362642
NC_000913	2044835	2044840		0.333371
NC_000913	2044840	2044845		0.411505
NC_000913	2044845	2044850		0.386260
NC_000913	2044850	2044855		0.466420
NC_000913	2044855	2044860		0.240618
NC_000913	2044860	2044865		0.309310
NC_000913	2044865	2044870		0.398040
NC_000913	2044870	2044875		0.501083
NC_000913	2044875	2044880		0.470324
NC_000913	2044880	2044885		0.544272
NC_000913	2044885	2044890		0.540518
NC_000913	2044890	2044895		0.503525
NC_000913	2044895	2044900		0.456242
NC_000913	2044900	2044905		0.439000
NC_000913	2044905	2044910		0.470389
NC_000913	2044910	2044915		0.638729
NC_000913	2044915	2044920		0.576393
NC_000913	2044920	2044925		0.608499
NC_000913	2044925	2044930		0.497706
NC_000913	2044930	2044935		0.367713
NC_000913	2044935	2044940		0.400770
NC_000913	2044940	2044945		0.368737
NC_000913	2044945	2044950		0.455179
NC_000913	2044950	2044955		0.379850
NC_000913	2044955	2044960		0.437307
NC_000913	2044960	2044965		0.430478
NC_000913	2044965	2044970		0.488471
NC_000913	2044970	2044975		0.971572
NC_000913	2044975	2044980		1.042038
NC_000913	2044980	2044985		0.820047
NC_000913	2044985	2044990		1.213351
NC_000913	2044990	2044995		1.305618
NC_000913	2044995	2045000		0.982667
NC_000913	2045000	2045005		1.003751
NC_000913	2045005	2045010		0.908544
NC_000913	2045010	2045015		0.698207
NC_000913	2045015	2045020		0.738444
NC_000913	2045020	2045025		0.563913
NC_000913	2045025	2045030		0.378769
NC_000913	2045030	2045035		0.445237
NC_000913	2045035	2045040		0.400353
NC_000913	2045040	2045045		0.481275
NC_000913	2045045	2045050		0.338061
NC_000913	2045050	2045055		0.176041
NC_000913	2045055	2045060		0.172128
NC_000913	2045060	2045065		0.175976
NC_000913	2045065	2045070		0.172257
NC_000913	2045070	2045075		0.180361
NC_000913	2045075	2045080		0.148733
NC_000913	2045080	2045085		0.163111
NC_000913	2045085	2045090		0.119340
NC_000913	2045090	2045095		0.106248
NC_000913	2045095	2045100		0.134821
NC_000913	2045100	2045105		0.117850
NC_000913	2045105	2045110		0.214438
NC_000913	2045110	2045115		0.241297
NC_000913	2045115	2045120		0.290781
NC_000913	2045120	2045125		0.322359
NC_000913	2045125	2045130		0.301313
NC_000913	2045130	2045135		0.376790
NC_000913	2045135	2045140		0.366657
NC_000913	2045140	2045145		0.306462
NC_000913	2045145	2045150		0.265721
NC_000913	2045150	2045155		0.317684
NC_000913	2045155	2045160		0.302541
NC_000913	2045160	2045165		0.296895
NC_000913	2045165	2045170		0.255798
NC_000913	2045170	2045175		0.160316
NC_000913	2045175	2045180		0.189524
NC_000913	2045180	2045185		0.181793
NC_000913	2045185	2045190		0.143089
NC_000913	2045190	2045195		0.102975
NC_000913	2045195	2045200		0.079437
NC_000913	2045200	2045205		0.101191
NC_000913	2045205	2045210		0.066149
NC_000913	2045210	2045215		0.052139
NC_000913	2045215	2045220		0.070476
NC_000913	2045220	2045225		0.090440
NC_000913	2045225	2045230		0.085789
NC_000913	2045230	2045235		0.049001
NC_000913	2045235	2045240		0.052395
NC_000913	2045240	2045245		0.083809
NC_000913	2045245	2045250		0.107744
NC_000913	2045250	2045255		0.094768
NC_000913	2045255	2045260		0.099270
NC_000913	2045260	2045265		0.184149
NC_000913	2045265	2045270		0.162426
NC_000913	2045270	2045275		0.146106
NC_000913	2045275	2045280		0.156146
NC_000913	2045280	2045285		0.087899
NC_000913	2045285	2045290		0.306387
NC_000913	2045290	2045295		0.255827
NC_000913	2045295	2045300		0.317899
NC_000913	2045300	2045305		0.316112
NC_000913	2045305	2045310		0.259403
NC_000913	2045310	2045315		0.264714
NC_000913	2045315	2045320		0.290763
NC_000913	2045320	2045325		0.257545
NC_000913	2045325	2045330		0.232319
NC_000913	2045330	2045335		0.216611
NC_000913	2045335	2045340		0.140270
NC_000913	2045340	2045345		0.070532
NC_000913	2045345	2045350		0.071788
NC_000913	2045350	2045355		0.096944
NC_000913	2045355	2045360		0.122598
NC_000913	2045360	2045365		0.073192
NC_000913	2045365	2045370		0.061831
NC_000913	2045370	2045375		0.033066
NC_000913	2045375	2045380		0.037772
NC_000913	2045380	2045385		0.045551
NC_000913	2045385	2045390		0.040590
NC_000913	2045390	2045395		0.066424
NC_000913	2045395	2045400		0.074108
NC_000913	2045400	2045405		0.089496
NC_000913	2045405	2045410		0.307651
NC_000913	2045410	2045415		0.153851
NC_000913	2045415	2045420		0.127258
NC_000913	2045420	2045425		0.159199
NC_000913	2045425	2045430		0.141584
NC_000913	2045430	2045435		0.098704
NC_000913	2045435	2045440		0.097704
NC_000913	2045440	2045445		0.117528
NC_000913	2045445	2045450		0.113492
NC_000913	2045450	2045455		0.112800
NC_000913	2045455	2045460		0.150100
NC_000913	2045460	2045465		0.117982
NC_000913	2045465	2045470		0.116923
NC_000913	2045470	2045475		0.120058
NC_000913	2045475	2045480		0.114934
NC_000913	2045480	2045485		0.250154
NC_000913	2045485	2045490		0.228525
NC_000913	2045490	2045495		0.245612
NC_000913	2045495	2045500		0.270505
NC_000913	2045500	2045505		0.383890
NC_000913	2045505	2045510		0.350037
NC_000913	2045510	2045515		0.341051
NC_000913	2045515	2045520		0.358789
NC_000913	2045520	2045525		0.370819
NC_000913	2045525	2045530		0.466769
NC_000913	2045530	2045535		0.518542
NC_000913	2045535	2045540		0.775164
NC_000913	2045540	2045545		0.944194
NC_000913	2045545	2045550		0.869127
NC_000913	2045550	2045555		0.661648
NC_000913	2045555	2045560		0.660403
NC_000913	2045560	2045565		0.602576
NC_000913	2045565	2045570		0.542423
NC_000913	2045570	2045575		1.022567
NC_000913	2045575	2045580		0.836537
NC_000913	2045580	2045585		1.001116
NC_000913	2045585	2045590		1.057465
NC_000913	2045590	2045595		0.943396
NC_000913	2045595	2045600		0.968074
NC_000913	2045600	2045605		0.926010
NC_000913	2045605	2045610		0.874057
NC_000913	2045610	2045615		1.086987
NC_000913	2045615	2045620		1.415820
NC_000913	2045620	2045625		1.629507
NC_000913	2045625	2045630		1.614598
NC_000913	2045630	2045635		1.624137
NC_000913	2045635	2045640		2.051406
NC_000913	2045640	2045645		1.764309
NC_000913	2045645	2045650		1.859310
NC_000913	2045650	2045655		2.017954
NC_000913	2045655	2045660		1.886673
NC_000913	2045660	2045665		1.630759
NC_000913	2045665	2045670		1.541339
NC_000913	2045670	2045675		1.145144
NC_000913	2045675	2045680		1.174082
NC_000913	2045680	2045685		1.021560
NC_000913	2045685	2045690		1.354946
NC_000913	2045690	2045695		0.929684
NC_000913	2045695	2045700		0.814725
NC_000913	2045700	2045705		0.357405
NC_000913	2045705	2045710		0.419613
NC_000913	2045710	2045715		0.417702
NC_000913	2045715	2045720		0.394904
NC_000913	2045720	2045725		0.229232
NC_000913	2045725	2045730		0.251462
NC_000913	2045730	2045735		0.286236
NC_000913	2045735	2045740		0.375057
NC_000913	2045740	2045745		0.352110
NC_000913	2045745	2045750		0.355627
NC_000913	2045750	2045755		0.345199
NC_000913	2045755	2045760		0.303226
NC_000913	2045760	2045765		0.330930
NC_000913	2045765	2045770		0.357384
NC_000913	2045770	2045775		0.507220
NC_000913	2045775	2045780		0.595951
NC_000913	2045780	2045785		0.589969
NC_000913	2045785	2045790		0.549660
NC_000913	2045790	2045795		0.415163
NC_000913	2045795	2045800		0.325714
NC_000913	2045800	2045805		0.249584
NC_000913	2045805	2045810		0.222341
NC_000913	2045810	2045815		0.209640
NC_000913	2045815	2045820		0.265882
NC_000913	2045820	2045825		0.243621
NC_000913	2045825	2045830		0.259862
NC_000913	2045830	2045835		0.254122
NC_000913	2045835	2045840		0.290166
NC_000913	2045840	2045845		0.384261
NC_000913	2045845	2045850		0.398970
NC_000913	2045850	2045855		0.419551
NC_000913	2045855	2045860		0.456000
NC_000913	2045860	2045865		0.551821
NC_000913	2045865	2045870		0.431071
NC_000913	2045870	2045875		0.372993
NC_000913	2045875	2045880		0.343329
NC_000913	2045880	2045885		0.366543
NC_000913	2045885	2045890		0.405875
NC_000913	2045890	2045895		0.421996
NC_000913	2045895	2045900		0.411372
NC_000913	2045900	2045905		0.391898
NC_000913	2045905	2045910		0.376674
NC_000913	2045910	2045915		0.398577
NC_000913	2045915	2045920		0.385451
NC_000913	2045920	2045925		0.686631
NC_000913	2045925	2045930		0.710469
NC_000913	2045930	2045935		0.710747
NC_000913	2045935	2045940		0.709958
NC_000913	2045940	2045945		0.552642
NC_000913	2045945	2045950		0.639617
NC_000913	2045950	2045955		0.568716
NC_000913	2045955	2045960		0.156095
NC_000913	2045960	2045965		0.241238
NC_000913	2045965	2045970		0.153885
NC_000913	2045970	2045975		0.062599
NC_000913	2045975	2045980		0.038594
NC_000913	2045980	2045985		0.035228
NC_000913	2045985	2045990		0.056032
NC_000913	2045990	2045995		0.062420
NC_000913	2045995	2046000		0.080047
NC_000913	2046000	2046005		0.026949
NC_000913	2046005	2046010		0.072668
NC_000913	2046010	2046015		0.116914
NC_000913	2046015	2046020		0.108182
NC_000913	2046020	2046025		0.198952
NC_000913	2046025	2046030		0.233901
NC_000913	2046030	2046035		0.179575
NC_000913	2046035	2046040		0.156178
NC_000913	2046040	2046045		0.168903
NC_000913	2046045	2046050		0.190894
NC_000913	2046050	2046055		0.249563
NC_000913	2046055	2046060		0.394414
NC_000913	2046060	2046065		0.425645
NC_000913	2046065	2046070		0.440250
NC_000913	2046070	2046075		0.460343
NC_000913	2046075	2046080		0.443088
NC_000913	2046080	2046085		0.295207
NC_000913	2046085	2046090		0.260396
NC_000913	2046090	2046095		0.191277
NC_000913	2046095	2046100		0.164365
NC_000913	2046100	2046105		0.184757
NC_000913	2046105	2046110		0.206146
NC_000913	2046110	2046115		0.249764
NC_000913	2046115	2046120		0.356205
NC_000913	2046120	2046125		0.345900
NC_000913	2046125	2046130		0.308590
NC_000913	2046130	2046135		0.432088
NC_000913	2046135	2046140		0.290655
NC_000913	2046140	2046145		0.176659
NC_000913	2046145	2046150		0.175249
NC_000913	2046150	2046155		0.164867
NC_000913	2046155	2046160		0.172406
NC_000913	2046160	2046165		0.187535
NC_000913	2046165	2046170		0.182136
NC_000913	2046170	2046175		0.225373
NC_000913	2046175	2046180		0.374880
NC_000913	2046180	2046185		0.498973
NC_000913	2046185	2046190		0.536357
NC_000913	2046190	2046195		1.068531
NC_000913	2046195	2046200		1.525471
NC_000913	2046200	2046205		1.682755
NC_000913	2046205	2046210		1.483615
NC_000913	2046210	2046215		1.582552
NC_000913	2046215	2046220		0.421251
NC_000913	2046220	2046225		0.302895
NC_000913	2046225	2046230		0.331587
NC_000913	2046230	2046235		0.198419
NC_000913	2046235	2046240		0.206748
NC_000913	2046240	2046245		0.170550
NC_000913	2046245	2046250		0.110622
NC_000913	2046250	2046255		0.114798
NC_000913	2046255	2046260		0.151645
NC_000913	2046260	2046265		0.159783
NC_000913	2046265	2046270		0.291250
NC_000913	2046270	2046275		0.373523
NC_000913	2046275	2046280		0.290869
NC_000913	2046280	2046285		0.362946
NC_000913	2046285	2046290		0.321329
NC_000913	2046290	2046295		0.453578
NC_000913	2046295	2046300		0.428688
NC_000913	2046300	2046305		0.510906
NC_000913	2046305	2046310		0.579234
NC_000913	2046310	2046315		0.429237
NC_000913	2046315	2046320		0.363097
NC_000913	2046320	2046325		0.287647
NC_000913	2046325	2046330		0.091562
NC_000913	2046330	2046335		0.063784
NC_000913	2046335	2046340		0.032856
NC_000913	2046340	2046345		0.022706
NC_000913	2046345	2046350		0.033942
NC_000913	2046350	2046355		0.059851
NC_000913	2046355	2046360		0.048587
NC_000913	2046360	2046365		0.076376
NC_000913	2046365	2046370		0.131943
NC_000913	2046370	2046375		0.208789
NC_000913	2046375	2046380		0.203438
NC_000913	2046380	2046385		0.222836
NC_000913	2046385	2046390		0.313719
NC_000913	2046390	2046395		0.329428
NC_000913	2046395	2046400		0.175078
NC_000913	2046400	2046405		0.139243
NC_000913	2046405	2046410		0.161474
NC_000913	2046410	2046415		0.101747
NC_000913	2046415	2046420		0.080246
NC_000913	2046420	2046425		0.086496
NC_000913	2046425	2046430		0.136021
NC_000913	2046430	2046435		0.161215
NC_000913	2046435	2046440		0.037357
NC_000913	2046440	2046445		0.021673
NC_000913	2046445	2046450		0.023463
NC_000913	2046450	2046455		0.012711
NC_000913	2046455	2046460		0.020438
NC_000913	2046460	2046465		0.021789
NC_000913	2046465	2046470		0.056563
NC_000913	2046470	2046475		0.070643
NC_000913	2046475	2046480		0.052544
NC_000913	2046480	2046485		0.096243
NC_000913	2046485	2046490		0.145109
NC_000913	2046490	2046495		0.015741
NC_000913	2046495	2046500		0.007860
NC_000913	2046500	2046505		0.005293
NC_000913	2046505	2046510		0.013774
NC_000913	2046510	2046515		0.010827
NC_000913	2046515	2046520		0.018878
NC_000913	2046520	2046525		0.022373
NC_000913	2046525	2046530		0.028854
NC_000913	2046530	2046535		0.049487
NC_000913	2046535	2046540		0.041463
NC_000913	2046540	2046545		0.042890
NC_000913	2046545	2046550		0.051919
NC_000913	2046550	2046555		0.075462
NC_000913	2046555	2046560		0.176982
NC_000913	2046560	2046565		0.144036
NC_000913	2046565	2046570		0.189799
NC_000913	2046570	2046575		0.060600
NC_000913	2046575	2046580		0.073559
NC_000913	2046580	2046585		0.028235
NC_000913	2046585	2046590		0.038680
NC_000913	2046590	2046595		0.039845
NC_000913	2046595	2046600		0.043527
NC_000913	2046600	2046605		0.046282
NC_000913	2046605	2046610		0.020811
NC_000913	2046610	2046615		0.028073
NC_000913	2046615	2046620		0.078836
NC_000913	2046620	2046625		0.110210
NC_000913	2046625	2046630		0.066812
NC_000913	2046630	2046635		0.027003
NC_000913	2046635	2046640		0.024507
NC_000913	2046640	2046645		0.017054
NC_000913	2046645	2046650		0.015199
NC_000913	2046650	2046655		0.014090
NC_000913	2046655	2046660		0.013530
NC_000913	2046660	2046665		0.019438
NC_000913	2046665	2046670		0.037982
NC_000913	2046670	2046675		0.031462
NC_000913	2046675	2046680		0.045169
NC_000913	2046680	2046685		0.033830
NC_000913	2046685	2046690		0.031874
NC_000913	2046690	2046695		0.038150
NC_000913	2046695	2046700		0.055940
NC_000913	2046700	2046705		0.052334
NC_000913	2046705	2046710		0.030951
NC_000913	2046710	2046715		0.050717
NC_000913	2046715	2046720		0.056569
NC_000913	2046720	2046725		0.099710
NC_000913	2046725	2046730		0.111587
NC_000913	2046730	2046735		0.106177
NC_000913	2046735	2046740		0.083868
NC_000913	2046740	2046745		0.071241
NC_000913	2046745	2046750		0.107227
NC_000913	2046750	2046755		0.051491
NC_000913	2046755	2046760		0.043914
NC_000913	2046760	2046765		0.046891
NC_000913	2046765	2046770		0.050122
NC_000913	2046770	2046775		0.044446
NC_000913	2046775	2046780		0.049965
NC_000913	2046780	2046785		0.051407
NC_000913	2046785	2046790		0.082207
NC_000913	2046790	2046795		0.103020
NC_000913	2046795	2046800		0.117174
NC_000913	2046800	2046805		0.106459
NC_000913	2046805	2046810		0.109936
NC_000913	2046810	2046815		0.092959
NC_000913	2046815	2046820		0.277607
NC_000913	2046820	2046825		0.395490
NC_000913	2046825	2046830		0.252082
NC_000913	2046830	2046835		0.200896
NC_000913	2046835	2046840		0.201090
NC_000913	2046840	2046845		0.084547
NC_000913	2046845	2046850		0.067340
NC_000913	2046850	2046855		0.094382
NC_000913	2046855	2046860		0.182172
NC_000913	2046860	2046865		0.055405
NC_000913	2046865	2046870		0.044149
NC_000913	2046870	2046875		0.023799
NC_000913	2046875	2046880		0.009556
NC_000913	2046880	2046885		0.002080
NC_000913	2046885	2046890		0.000109
NC_000913	2046890	2046895		0.003743
NC_000913	2046895	2046900		0.004481
NC_000913	2046900	2046905		0.006157
NC_000913	2046905	2046910		0.007943
NC_000913	2046910	2046915		0.016185
NC_000913	2046915	2046920		0.134318
NC_000913	2046920	2046925		0.117462
NC_000913	2046925	2046930		0.141517
NC_000913	2046930	2046935		0.135835
NC_000913	2046935	2046940		0.130651
NC_000913	2046940	2046945		0.103468
NC_000913	2046945	2046950		0.103075
NC_000913	2046950	2046955		0.108077
NC_000913	2046955	2046960		0.079771
NC_000913	2046960	2046965		0.025545
NC_000913	2046965	2046970		0.042646
NC_000913	2046970	2046975		0.028790
NC_000913	2046975	2046980		0.090694
NC_000913	2046980	2046985		0.083529
NC_000913	2046985	2046990		0.070421
NC_000913	2046990	2046995		0.081851
NC_000913	2046995	2047000		0.088560
NC_000913	2047000	2047005		0.105825
NC_000913	2047005	2047010		0.092575
NC_000913	2047010	2047015		0.122232
NC_000913	2047015	2047020		0.123715
NC_000913	2047020	2047025		0.124069
NC_000913	2047025	2047030		0.146249
NC_000913	2047030	2047035		0.310703
NC_000913	2047035	2047040		0.143754
NC_000913	2047040	2047045		0.130583
NC_000913	2047045	2047050		0.125513
NC_000913	2047050	2047055		0.138458
NC_000913	2047055	2047060		0.120675
NC_000913	2047060	2047065		0.123783
NC_000913	2047065	2047070		0.135061
NC_000913	2047070	2047075		0.142727
NC_000913	2047075	2047080		0.131163
NC_000913	2047080	2047085		0.243514
NC_000913	2047085	2047090		0.205358
NC_000913	2047090	2047095		0.221711
NC_000913	2047095	2047100		0.207452
NC_000913	2047100	2047105		0.138966
NC_000913	2047105	2047110		0.119627
NC_000913	2047110	2047115		0.110102
NC_000913	2047115	2047120		0.099807
NC_000913	2047120	2047125		0.080214
NC_000913	2047125	2047130		0.123476
NC_000913	2047130	2047135		0.171878
NC_000913	2047135	2047140		0.213448
NC_000913	2047140	2047145		0.209224
NC_000913	2047145	2047150		0.239406
NC_000913	2047150	2047155		0.306102
NC_000913	2047155	2047160		0.292707
NC_000913	2047160	2047165		0.311801
NC_000913	2047165	2047170		0.570284
NC_000913	2047170	2047175		0.618718
NC_000913	2047175	2047180		0.673118
NC_000913	2047180	2047185		0.589147
NC_000913	2047185	2047190		0.569766
NC_000913	2047190	2047195		0.460368
NC_000913	2047195	2047200		0.219929
NC_000913	2047200	2047205		0.250446
NC_000913	2047205	2047210		0.187602
NC_000913	2047210	2047215		0.163491
NC_000913	2047215	2047220		0.197519
NC_000913	2047220	2047225		0.211800
NC_000913	2047225	2047230		0.215328
NC_000913	2047230	2047235		0.367381
NC_000913	2047235	2047240		0.532785
NC_000913	2047240	2047245		0.832300
NC_000913	2047245	2047250		0.934726
NC_000913	2047250	2047255		0.846049
NC_000913	2047255	2047260		1.017470
NC_000913	2047260	2047265		0.905455
NC_000913	2047265	2047270		0.368113
NC_000913	2047270	2047275		0.362055
NC_000913	2047275	2047280		0.365158
NC_000913	2047280	2047285		0.301529
NC_000913	2047285	2047290		0.325375
NC_000913	2047290	2047295		0.128735
NC_000913	2047295	2047300		0.147290
NC_000913	2047300	2047305		0.143979
NC_000913	2047305	2047310		0.305428
NC_000913	2047310	2047315		0.325484
NC_000913	2047315	2047320		0.310595
NC_000913	2047320	2047325		0.244650
NC_000913	2047325	2047330		0.265026
NC_000913	2047330	2047335		0.290700
NC_000913	2047335	2047340		0.116697
NC_000913	2047340	2047345		0.097466
NC_000913	2047345	2047350		0.087899
NC_000913	2047350	2047355		0.090159
NC_000913	2047355	2047360		0.108693
NC_000913	2047360	2047365		0.116363
NC_000913	2047365	2047370		0.133711
NC_000913	2047370	2047375		0.337732
NC_000913	2047375	2047380		0.340268
NC_000913	2047380	2047385		0.185816
NC_000913	2047385	2047390		0.144208
NC_000913	2047390	2047395		0.066934
NC_000913	2047395	2047400		0.087350
NC_000913	2047400	2047405		0.094975
NC_000913	2047405	2047410		0.073710
NC_000913	2047410	2047415		0.055549
NC_000913	2047415	2047420		0.039061
NC_000913	2047420	2047425		0.054037
NC_000913	2047425	2047430		0.050370
NC_000913	2047430	2047435		0.132219
NC_000913	2047435	2047440		0.191189
NC_000913	2047440	2047445		0.257873
NC_000913	2047445	2047450		0.291660
NC_000913	2047450	2047455		0.255041
NC_000913	2047455	2047460		0.229802
NC_000913	2047460	2047465		0.113041
NC_000913	2047465	2047470		0.287765
NC_000913	2047470	2047475		0.230455
NC_000913	2047475	2047480		0.359479
NC_000913	2047480	2047485		0.260490
NC_000913	2047485	2047490		0.230772
NC_000913	2047490	2047495		0.261707
NC_000913	2047495	2047500		0.294721
NC_000913	2047500	2047505		0.236423
NC_000913	2047505	2047510		0.216999
NC_000913	2047510	2047515		0.165640
NC_000913	2047515	2047520		0.174301
NC_000913	2047520	2047525		0.251395
NC_000913	2047525	2047530		0.212095
NC_000913	2047530	2047535		0.181505
NC_000913	2047535	2047540		0.194920
NC_000913	2047540	2047545		0.214030
NC_000913	2047545	2047550		0.281033
NC_000913	2047550	2047555		0.360200
NC_000913	2047555	2047560		0.244747
NC_000913	2047560	2047565		0.287709
NC_000913	2047565	2047570		0.552734
NC_000913	2047570	2047575		0.486241
NC_000913	2047575	2047580		0.463755
NC_000913	2047580	2047585		0.378712
NC_000913	2047585	2047590		0.171405
NC_000913	2047590	2047595		0.086925
NC_000913	2047595	2047600		0.098275
NC_000913	2047600	2047605		0.098122
NC_000913	2047605	2047610		0.101304
NC_000913	2047610	2047615		0.157295
NC_000913	2047615	2047620		0.110749
NC_000913	2047620	2047625		0.114381
NC_000913	2047625	2047630		0.047241
NC_000913	2047630	2047635		0.034977
NC_000913	2047635	2047640		0.027166
NC_000913	2047640	2047645		0.053321
NC_000913	2047645	2047650		0.064261
NC_000913	2047650	2047655		0.067928
NC_000913	2047655	2047660		0.069434
NC_000913	2047660	2047665		0.125636
NC_000913	2047665	2047670		0.105489
NC_000913	2047670	2047675		0.092633
NC_000913	2047675	2047680		0.020977
NC_000913	2047680	2047685		0.012678
NC_000913	2047685	2047690		0.012790
NC_000913	2047690	2047695		0.013499
NC_000913	2047695	2047700		0.009438
NC_000913	2047700	2047705		0.009139
NC_000913	2047705	2047710		0.006577
NC_000913	2047710	2047715		0.005035
NC_000913	2047715	2047720		0.037384
NC_000913	2047720	2047725		0.162558
NC_000913	2047725	2047730		0.178499
NC_000913	2047730	2047735		0.197153
NC_000913	2047735	2047740		0.082407
NC_000913	2047740	2047745		0.121293
NC_000913	2047745	2047750		0.082559
NC_000913	2047750	2047755		0.039325
NC_000913	2047755	2047760		0.036987
NC_000913	2047760	2047765		0.038501
NC_000913	2047765	2047770		0.029623
NC_000913	2047770	2047775		0.037261
NC_000913	2047775	2047780		0.016441
NC_000913	2047780	2047785		0.033747
NC_000913	2047785	2047790		0.387127
NC_000913	2047790	2047795		0.486441
NC_000913	2047795	2047800		0.875532
NC_000913	2047800	2047805		0.898393
NC_000913	2047805	2047810		1.078588
NC_000913	2047810	2047815		1.351887
NC_000913	2047815	2047820		0.974584
NC_000913	2047820	2047825		0.676173
NC_000913	2047825	2047830		0.713164
NC_000913	2047830	2047835		0.291620
NC_000913	2047835	2047840		0.175578
NC_000913	2047840	2047845		0.189664
NC_000913	2047845	2047850		0.137241
NC_000913	2047850	2047855		0.090694
NC_000913	2047855	2047860		0.051876
NC_000913	2047860	2047865		0.043925
NC_000913	2047865	2047870		0.046280
NC_000913	2047870	2047875		0.030232
NC_000913	2047875	2047880		0.028331
NC_000913	2047880	2047885		0.037423
NC_000913	2047885	2047890		0.028436
NC_000913	2047890	2047895		0.034781
NC_000913	2047895	2047900		0.068260
NC_000913	2047900	2047905		0.090305
NC_000913	2047905	2047910		0.415722
NC_000913	2047910	2047915		0.191420
NC_000913	2047915	2047920		0.157882
NC_000913	2047920	2047925		0.189899
NC_000913	2047925	2047930		0.209211
NC_000913	2047930	2047935		0.194754
NC_000913	2047935	2047940		0.248842
NC_000913	2047940	2047945		0.211200
NC_000913	2047945	2047950		0.187018
NC_000913	2047950	2047955		0.204993
NC_000913	2047955	2047960		0.155037
NC_000913	2047960	2047965		0.167589
NC_000913	2047965	2047970		0.208764
NC_000913	2047970	2047975		0.198227
NC_000913	2047975	2047980		0.171992
NC_000913	2047980	2047985		0.141006
NC_000913	2047985	2047990		0.835162
NC_000913	2047990	2047995		0.370365
NC_000913	2047995	2048000		0.471415
NC_000913	2048000	2048005		0.489215
NC_000913	2048005	2048010		0.223297
NC_000913	2048010	2048015		0.108579
NC_000913	2048015	2048020		0.082318
NC_000913	2048020	2048025		0.151096
NC_000913	2048025	2048030		0.138628
NC_000913	2048030	2048035		0.122148
NC_000913	2048035	2048040		0.108715
NC_000913	2048040	2048045		0.088957
NC_000913	2048045	2048050		0.059769
NC_000913	2048050	2048055		0.015545
NC_000913	2048055	2048060		0.013397
NC_000913	2048060	2048065		0.006545
NC_000913	2048065	2048070		0.009119
NC_000913	2048070	2048075		0.024252
NC_000913	2048075	2048080		0.046196
NC_000913	2048080	2048085		0.068312
NC_000913	2048085	2048090		0.085372
NC_000913	2048090	2048095		0.045532
NC_000913	2048095	2048100		0.071002
NC_000913	2048100	2048105		0.093031
NC_000913	2048105	2048110		0.092806
NC_000913	2048110	2048115		0.119175
NC_000913	2048115	2048120		0.175005
NC_000913	2048120	2048125		0.218572
NC_000913	2048125	2048130		0.406199
NC_000913	2048130	2048135		0.320582
NC_000913	2048135	2048140		0.298779
NC_000913	2048140	2048145		0.318026
NC_000913	2048145	2048150		0.557092
NC_000913	2048150	2048155		0.960405
NC_000913	2048155	2048160		1.193412
NC_000913	2048160	2048165		0.988511
NC_000913	2048165	2048170		0.988746
NC_000913	2048170	2048175		1.007188
NC_000913	2048175	2048180		0.629793
NC_000913	2048180	2048185		0.669355
NC_000913	2048185	2048190		0.666282
NC_000913	2048190	2048195		0.647615
NC_000913	2048195	2048200		0.611126
NC_000913	2048200	2048205		0.579295
NC_000913	2048205	2048210		0.468171
NC_000913	2048210	2048215		0.403748
NC_000913	2048215	2048220		0.380602
NC_000913	2048220	2048225		0.234078
NC_000913	2048225	2048230		0.148851
NC_000913	2048230	2048235		0.129530
NC_000913	2048235	2048240		0.028937
NC_000913	2048240	2048245		0.017103
NC_000913	2048245	2048250		0.012866
NC_000913	2048250	2048255		0.012455
NC_000913	2048255	2048260		0.014338
NC_000913	2048260	2048265		0.013533
NC_000913	2048265	2048270		0.013718
NC_000913	2048270	2048275		0.014756
NC_000913	2048275	2048280		0.038539
NC_000913	2048280	2048285		0.058104
NC_000913	2048285	2048290		0.068835
NC_000913	2048290	2048295		0.065148
NC_000913	2048295	2048300		0.076230
NC_000913	2048300	2048305		0.091004
NC_000913	2048305	2048310		0.099733
NC_000913	2048310	2048315		0.124079
NC_000913	2048315	2048320		0.121464
NC_000913	2048320	2048325		0.234394
NC_000913	2048325	2048330		0.230929
NC_000913	2048330	2048335		0.520306
NC_000913	2048335	2048340		0.793781
NC_000913	2048340	2048345		0.715572
NC_000913	2048345	2048350		0.789093
NC_000913	2048350	2048355		0.428819
NC_000913	2048355	2048360		0.222915
NC_000913	2048360	2048365		0.189908
NC_000913	2048365	2048370		0.167388
NC_000913	2048370	2048375		0.139312
NC_000913	2048375	2048380		0.094536
NC_000913	2048380	2048385		0.087465
NC_000913	2048385	2048390		0.105828
NC_000913	2048390	2048395		0.183665
NC_000913	2048395	2048400		0.046193
NC_000913	2048400	2048405		0.077610
NC_000913	2048405	2048410		0.113757
NC_000913	2048410	2048415		0.042334
NC_000913	2048415	2048420		0.036780
NC_000913	2048420	2048425		0.025609
NC_000913	2048425	2048430		0.026919
NC_000913	2048430	2048435		0.027041
NC_000913	2048435	2048440		0.028293
NC_000913	2048440	2048445		0.049048
NC_000913	2048445	2048450		0.042182
NC_000913	2048450	2048455		0.183860
NC_000913	2048455	2048460		0.336930
NC_000913	2048460	2048465		0.432500
NC_000913	2048465	2048470		0.352743
NC_000913	2048470	2048475		0.286241
NC_000913	2048475	2048480		0.381732
NC_000913	2048480	2048485		0.492557
NC_000913	2048485	2048490		0.261138
NC_000913	2048490	2048495		0.215884
NC_000913	2048495	2048500		0.193124
NC_000913	2048500	2048505		0.125429
NC_000913	2048505	2048510		0.106094
NC_000913	2048510	2048515		0.108669
NC_000913	2048515	2048520		0.128755
NC_000913	2048520	2048525		0.121073
NC_000913	2048525	2048530		0.134904
NC_000913	2048530	2048535		0.179095
NC_000913	2048535	2048540		0.217864
NC_000913	2048540	2048545		0.252664
NC_000913	2048545	2048550		0.248197
NC_000913	2048550	2048555		0.268247
NC_000913	2048555	2048560		0.129807
NC_000913	2048560	2048565		0.135992
NC_000913	2048565	2048570		0.145963
NC_000913	2048570	2048575		0.165264
NC_000913	2048575	2048580		0.133947
NC_000913	2048580	2048585		0.160846
NC_000913	2048585	2048590		0.170523
NC_000913	2048590	2048595		0.312305
NC_000913	2048595	2048600		0.544934
NC_000913	2048600	2048605		0.623006
NC_000913	2048605	2048610		0.620002
NC_000913	2048610	2048615		1.000176
NC_000913	2048615	2048620		1.004819
NC_000913	2048620	2048625		1.119608
NC_000913	2048625	2048630		1.127453
NC_000913	2048630	2048635		1.162061
NC_000913	2048635	2048640		1.196362
NC_000913	2048640	2048645		1.269547
NC_000913	2048645	2048650		1.406607
NC_000913	2048650	2048655		1.481272
NC_000913	2048655	2048660		1.564132
NC_000913	2048660	2048665		1.148631
NC_000913	2048665	2048670		1.266575
NC_000913	2048670	2048675		1.296183
NC_000913	2048675	2048680		1.281844
NC_000913	2048680	2048685		1.251073
NC_000913	2048685	2048690		1.349852
NC_000913	2048690	2048695		1.545890
NC_000913	2048695	2048700		1.699403
NC_000913	2048700	2048705		1.688146
NC_000913	2048705	2048710		1.456673
NC_000913	2048710	2048715		0.581222
NC_000913	2048715	2048720		0.420510
NC_000913	2048720	2048725		0.372612
NC_000913	2048725	2048730		0.375748
NC_000913	2048730	2048735		0.322265
NC_000913	2048735	2048740		0.388674
NC_000913	2048740	2048745		0.368518
NC_000913	2048745	2048750		0.383774
NC_000913	2048750	2048755		0.363417
NC_000913	2048755	2048760		0.368860
NC_000913	2048760	2048765		0.396064
NC_000913	2048765	2048770		0.398022
NC_000913	2048770	2048775		0.524240
NC_000913	2048775	2048780		0.717029
NC_000913	2048780	2048785		0.900477
NC_000913	2048785	2048790		1.226518
NC_000913	2048790	2048795		1.515622
NC_000913	2048795	2048800		1.504880
NC_000913	2048800	2048805		1.804606
NC_000913	2048805	2048810		1.328894
NC_000913	2048810	2048815		1.110755
NC_000913	2048815	2048820		0.957826
NC_000913	2048820	2048825		0.908359
NC_000913	2048825	2048830		0.724711
NC_000913	2048830	2048835		0.838125
NC_000913	2048835	2048840		0.648252
NC_000913	2048840	2048845		0.779874
NC_000913	2048845	2048850		0.810931
NC_000913	2048850	2048855		0.717950
NC_000913	2048855	2048860		0.670226
NC_000913	2048860	2048865		0.621670
NC_000913	2048865	2048870		0.772778
NC_000913	2048870	2048875		0.810211
NC_000913	2048875	2048880		0.865250
NC_000913	2048880	2048885		0.811803
NC_000913	2048885	2048890		0.756283
NC_000913	2048890	2048895		0.957797
NC_000913	2048895	2048900		1.121008
NC_000913	2048900	2048905		1.028295
NC_000913	2048905	2048910		0.844239
NC_000913	2048910	2048915		1.009565
NC_000913	2048915	2048920		0.906092
NC_000913	2048920	2048925		0.789240
NC_000913	2048925	2048930		0.736939
NC_000913	2048930	2048935		0.839796
NC_000913	2048935	2048940		0.710821
NC_000913	2048940	2048945		0.708971
NC_000913	2048945	2048950		0.699428
NC_000913	2048950	2048955		0.482275
NC_000913	2048955	2048960		0.475651
NC_000913	2048960	2048965		0.411829
NC_000913	2048965	2048970		0.362153
NC_000913	2048970	2048975		0.413466
NC_000913	2048975	2048980		0.538958
NC_000913	2048980	2048985		0.338444
NC_000913	2048985	2048990		0.095458
NC_000913	2048990	2048995		0.079867
NC_000913	2048995	2049000		0.101136
NC_000913	2049000	2049005		0.119081
NC_000913	2049005	2049010		0.149313
NC_000913	2049010	2049015		0.169001
NC_000913	2049015	2049020		0.307643
NC_000913	2049020	2049025		0.333699
NC_000913	2049025	2049030		0.416782
NC_000913	2049030	2049035		0.430416
NC_000913	2049035	2049040		0.665931
NC_000913	2049040	2049045		0.731775
NC_000913	2049045	2049050		0.703128
NC_000913	2049050	2049055		0.695811
NC_000913	2049055	2049060		0.574219
NC_000913	2049060	2049065		0.567665
NC_000913	2049065	2049070		0.572831
NC_000913	2049070	2049075		0.221778
NC_000913	2049075	2049080		0.310808
NC_000913	2049080	2049085		0.291427
NC_000913	2049085	2049090		0.299304
NC_000913	2049090	2049095		0.345248
NC_000913	2049095	2049100		0.351317
NC_000913	2049100	2049105		0.316914
NC_000913	2049105	2049110		0.276615
NC_000913	2049110	2049115		0.256245
NC_000913	2049115	2049120		0.227976
NC_000913	2049120	2049125		0.263946
NC_000913	2049125	2049130		0.216353
NC_000913	2049130	2049135		0.238579
NC_000913	2049135	2049140		0.153237
NC_000913	2049140	2049145		0.102309
NC_000913	2049145	2049150		0.121802
NC_000913	2049150	2049155		0.104422
NC_000913	2049155	2049160		0.069859
NC_000913	2049160	2049165		0.065272
NC_000913	2049165	2049170		0.029086
NC_000913	2049170	2049175		0.011963
NC_000913	2049175	2049180		0.006381
NC_000913	2049180	2049185		0.004597
NC_000913	2049185	2049190		0.005757
NC_000913	2049190	2049195		0.006236
NC_000913	2049195	2049200		0.006435
NC_000913	2049200	2049205		0.004955
NC_000913	2049205	2049210		0.004179
NC_000913	2049210	2049215		0.008445
NC_000913	2049215	2049220		0.014543
NC_000913	2049220	2049225		0.026807
NC_000913	2049225	2049230		0.036715
NC_000913	2049230	2049235		0.066530
NC_000913	2049235	2049240		0.224229
NC_000913	2049240	2049245		0.207386
NC_000913	2049245	2049250		0.173737
NC_000913	2049250	2049255		0.149653
NC_000913	2049255	2049260		0.129933
NC_000913	2049260	2049265		0.088004
NC_000913	2049265	2049270		0.077234
NC_000913	2049270	2049275		0.144907
NC_000913	2049275	2049280		0.116042
NC_000913	2049280	2049285		0.143314
NC_000913	2049285	2049290		0.195781
NC_000913	2049290	2049295		0.110778
NC_000913	2049295	2049300		0.081872
NC_000913	2049300	2049305		0.034238
NC_000913	2049305	2049310		0.068450
NC_000913	2049310	2049315		0.043187
NC_000913	2049315	2049320		0.045081
NC_000913	2049320	2049325		0.046754
NC_000913	2049325	2049330		0.057883
NC_000913	2049330	2049335		0.047593
NC_000913	2049335	2049340		0.057969
NC_000913	2049340	2049345		0.059814
NC_000913	2049345	2049350		0.100643
NC_000913	2049350	2049355		0.149250
NC_000913	2049355	2049360		0.196190
NC_000913	2049360	2049365		0.192773
NC_000913	2049365	2049370		0.362606
NC_000913	2049370	2049375		0.390838
NC_000913	2049375	2049380		0.446125
NC_000913	2049380	2049385		0.305095
NC_000913	2049385	2049390		0.308813
NC_000913	2049390	2049395		0.364728
NC_000913	2049395	2049400		0.351692
NC_000913	2049400	2049405		0.372789
NC_000913	2049405	2049410		0.579072
NC_000913	2049410	2049415		0.653510
NC_000913	2049415	2049420		0.611023
NC_000913	2049420	2049425		0.531189
NC_000913	2049425	2049430		0.543249
NC_000913	2049430	2049435		0.537929
NC_000913	2049435	2049440		0.513974
NC_000913	2049440	2049445		0.519507
NC_000913	2049445	2049450		0.431243
NC_000913	2049450	2049455		0.422894
NC_000913	2049455	2049460		0.343450
NC_000913	2049460	2049465		0.336092
NC_000913	2049465	2049470		0.318133
NC_000913	2049470	2049475		0.276786
NC_000913	2049475	2049480		0.239141
NC_000913	2049480	2049485		0.240076
NC_000913	2049485	2049490		0.223948
NC_000913	2049490	2049495		0.188677
NC_000913	2049495	2049500		0.198195
NC_000913	2049500	2049505		0.145321
NC_000913	2049505	2049510		0.128877
NC_000913	2049510	2049515		0.160900
NC_000913	2049515	2049520		0.246319
NC_000913	2049520	2049525		0.210065
NC_000913	2049525	2049530		0.193830
NC_000913	2049530	2049535		0.227944
NC_000913	2049535	2049540		0.237608
NC_000913	2049540	2049545		0.228215
NC_000913	2049545	2049550		0.269100
NC_000913	2049550	2049555		0.279297
NC_000913	2049555	2049560		0.124986
NC_000913	2049560	2049565		0.058026
NC_000913	2049565	2049570		0.044041
NC_000913	2049570	2049575		0.029106
NC_000913	2049575	2049580		0.024687
NC_000913	2049580	2049585		0.020307
NC_000913	2049585	2049590		0.018492
NC_000913	2049590	2049595		0.008571
NC_000913	2049595	2049600		0.002845
NC_000913	2049600	2049605		0.000570
NC_000913	2049605	2049610		0.000405
NC_000913	2049610	2049615		0.000194
NC_000913	2049615	2049620		0.000123
NC_000913	2049620	2049625		0.000138
NC_000913	2049625	2049630		0.000101
NC_000913	2049630	2049635		0.000201
NC_000913	2049635	2049640		0.000207
NC_000913	2049640	2049645		0.000303
NC_000913	2049645	2049650		0.000361
NC_000913	2049650	2049655		0.000625
NC_000913	2049655	2049660		0.003080
NC_000913	2049660	2049665		0.017348
NC_000913	2049665	2049670		0.024753
NC_000913	2049670	2049675		0.051985
NC_000913	2049675	2049680		0.058460
NC_000913	2049680	2049685		0.066875
NC_000913	2049685	2049690		0.087561
NC_000913	2049690	2049695		0.095710
NC_000913	2049695	2049700		0.112746
NC_000913	2049700	2049705		0.149874
NC_000913	2049705	2049710		0.155843
NC_000913	2049710	2049715		0.150548
NC_000913	2049715	2049720		0.181012
NC_000913	2049720	2049725		0.390351
NC_000913	2049725	2049730		0.483845
NC_000913	2049730	2049735		0.504472
NC_000913	2049735	2049740		0.536842
NC_000913	2049740	2049745		0.573729
NC_000913	2049745	2049750		0.504618
NC_000913	2049750	2049755		0.498043
NC_000913	2049755	2049760		0.325696
NC_000913	2049760	2049765		0.263393
NC_000913	2049765	2049770		0.366327
NC_000913	2049770	2049775		0.434281
NC_000913	2049775	2049780		0.500583
NC_000913	2049780	2049785		0.505639
NC_000913	2049785	2049790		0.487299
NC_000913	2049790	2049795		0.393864
NC_000913	2049795	2049800		0.462552
NC_000913	2049800	2049805		0.614006
NC_000913	2049805	2049810		0.734818
NC_000913	2049810	2049815		0.641429
NC_000913	2049815	2049820		0.663820
NC_000913	2049820	2049825		0.580662
NC_000913	2049825	2049830		0.382360
NC_000913	2049830	2049835		0.305874
NC_000913	2049835	2049840		0.236351
NC_000913	2049840	2049845		0.189649
NC_000913	2049845	2049850		0.205980
NC_000913	2049850	2049855		0.194639
NC_000913	2049855	2049860		0.190032
NC_000913	2049860	2049865		0.194418
NC_000913	2049865	2049870		0.090750
NC_000913	2049870	2049875		0.104475
NC_000913	2049875	2049880		0.099656
NC_000913	2049880	2049885		0.053231
NC_000913	2049885	2049890		0.110932
NC_000913	2049890	2049895		0.175558
NC_000913	2049895	2049900		0.161103
NC_000913	2049900	2049905		0.257795
NC_000913	2049905	2049910		0.235329
NC_000913	2049910	2049915		0.183531
NC_000913	2049915	2049920		0.055360
NC_000913	2049920	2049925		0.084237
NC_000913	2049925	2049930		0.080730
NC_000913	2049930	2049935		0.065617
NC_000913	2049935	2049940		0.089028
NC_000913	2049940	2049945		0.149755
NC_000913	2049945	2049950		0.382378
NC_000913	2049950	2049955		0.429078
NC_000913	2049955	2049960		0.850567
NC_000913	2049960	2049965		0.782041
NC_000913	2049965	2049970		0.544640
NC_000913	2049970	2049975		0.431457
NC_000913	2049975	2049980		0.478469
NC_000913	2049980	2049985		0.433794
NC_000913	2049985	2049990		0.393773
NC_000913	2049990	2049995		0.484326
NC_000913	2049995	2050000		0.426327
NC_000913	2050000	2050005		0.501602
NC_000913	2050005	2050010		0.489067
NC_000913	2050010	2050015		0.509230
NC_000913	2050015	2050020		0.439611
NC_000913	2050020	2050025		0.385738
NC_000913	2050025	2050030		0.410048
NC_000913	2050030	2050035		0.407027
NC_000913	2050035	2050040		0.463810
NC_000913	2050040	2050045		0.365569
NC_000913	2050045	2050050		0.236961
NC_000913	2050050	2050055		0.189476
NC_000913	2050055	2050060		0.162901
NC_000913	2050060	2050065		0.191645
NC_000913	2050065	2050070		0.136793
NC_000913	2050070	2050075		0.130572
NC_000913	2050075	2050080		0.150813
NC_000913	2050080	2050085		0.168041
NC_000913	2050085	2050090		0.197752
NC_000913	2050090	2050095		0.270724
NC_000913	2050095	2050100		0.281149
NC_000913	2050100	2050105		0.344924
NC_000913	2050105	2050110		0.310713
NC_000913	2050110	2050115		0.283409
NC_000913	2050115	2050120		0.347807
NC_000913	2050120	2050125		0.333080
NC_000913	2050125	2050130		0.216239
NC_000913	2050130	2050135		0.169917
NC_000913	2050135	2050140		0.155446
NC_000913	2050140	2050145		0.226413
NC_000913	2050145	2050150		0.224772
NC_000913	2050150	2050155		0.220105
NC_000913	2050155	2050160		0.225301
NC_000913	2050160	2050165		0.254970
NC_000913	2050165	2050170		0.237061
NC_000913	2050170	2050175		0.330260
NC_000913	2050175	2050180		0.431706
NC_000913	2050180	2050185		0.493622
NC_000913	2050185	2050190		0.647027
NC_000913	2050190	2050195		0.537688
NC_000913	2050195	2050200		0.390545
NC_000913	2050200	2050205		0.327367
NC_000913	2050205	2050210		0.331183
NC_000913	2050210	2050215		0.322597
NC_000913	2050215	2050220		0.227171
NC_000913	2050220	2050225		0.324160
NC_000913	2050225	2050230		0.209292
NC_000913	2050230	2050235		0.300022
NC_000913	2050235	2050240		0.383840
NC_000913	2050240	2050245		0.405788
NC_000913	2050245	2050250		0.384294
NC_000913	2050250	2050255		0.403268
NC_000913	2050255	2050260		0.429089
NC_000913	2050260	2050265		0.517380
NC_000913	2050265	2050270		0.435909
NC_000913	2050270	2050275		0.351857
NC_000913	2050275	2050280		0.363886
NC_000913	2050280	2050285		0.365805
NC_000913	2050285	2050290		0.611983
NC_000913	2050290	2050295		0.492076
NC_000913	2050295	2050300		0.413074
NC_000913	2050300	2050305		0.165829
NC_000913	2050305	2050310		0.111884
NC_000913	2050310	2050315		0.136260
NC_000913	2050315	2050320		0.104996
NC_000913	2050320	2050325		0.096155
NC_000913	2050325	2050330		0.093234
NC_000913	2050330	2050335		0.070184
NC_000913	2050335	2050340		0.054201
NC_000913	2050340	2050345		0.086823
NC_000913	2050345	2050350		0.153249
NC_000913	2050350	2050355		0.232636
NC_000913	2050355	2050360		0.153208
NC_000913	2050360	2050365		0.125511
NC_000913	2050365	2050370		0.276525
NC_000913	2050370	2050375		0.292147
NC_000913	2050375	2050380		0.111880
NC_000913	2050380	2050385		0.091612
NC_000913	2050385	2050390		0.060002
NC_000913	2050390	2050395		0.036573
NC_000913	2050395	2050400		0.009338
NC_000913	2050400	2050405		0.002176
NC_000913	2050405	2050410		0.002679
NC_000913	2050410	2050415		0.004860
NC_000913	2050415	2050420		0.005792
NC_000913	2050420	2050425		0.007306
NC_000913	2050425	2050430		0.014974
NC_000913	2050430	2050435		0.016259
NC_000913	2050435	2050440		0.040544
NC_000913	2050440	2050445		0.048501
NC_000913	2050445	2050450		0.094031
NC_000913	2050450	2050455		0.108080
NC_000913	2050455	2050460		0.036797
NC_000913	2050460	2050465		0.023602
NC_000913	2050465	2050470		0.038364
NC_000913	2050470	2050475		0.034381
NC_000913	2050475	2050480		0.024919
NC_000913	2050480	2050485		0.030023
NC_000913	2050485	2050490		0.106660
NC_000913	2050490	2050495		0.133191
NC_000913	2050495	2050500		0.173370
NC_000913	2050500	2050505		0.193193
NC_000913	2050505	2050510		0.049518
NC_000913	2050510	2050515		0.056423
NC_000913	2050515	2050520		0.048058
NC_000913	2050520	2050525		0.037608
NC_000913	2050525	2050530		0.046293
NC_000913	2050530	2050535		0.046880
NC_000913	2050535	2050540		0.038939
NC_000913	2050540	2050545		0.098882
NC_000913	2050545	2050550		0.150050
NC_000913	2050550	2050555		0.168103
NC_000913	2050555	2050560		0.200312
NC_000913	2050560	2050565		0.195822
NC_000913	2050565	2050570		0.170354
NC_000913	2050570	2050575		0.179354
NC_000913	2050575	2050580		0.223208
NC_000913	2050580	2050585		0.224268
NC_000913	2050585	2050590		0.209479
NC_000913	2050590	2050595		0.163363
NC_000913	2050595	2050600		0.164119
NC_000913	2050600	2050605		0.168384
NC_000913	2050605	2050610		0.158487
NC_000913	2050610	2050615		0.143723
NC_000913	2050615	2050620		0.156009
NC_000913	2050620	2050625		0.208785
NC_000913	2050625	2050630		0.164257
NC_000913	2050630	2050635		0.260347
NC_000913	2050635	2050640		0.292640
NC_000913	2050640	2050645		0.254476
NC_000913	2050645	2050650		0.251467
NC_000913	2050650	2050655		0.272718
NC_000913	2050655	2050660		0.231194
NC_000913	2050660	2050665		0.353200
NC_000913	2050665	2050670		0.405722
NC_000913	2050670	2050675		0.440743
NC_000913	2050675	2050680		0.412080
NC_000913	2050680	2050685		0.290264
NC_000913	2050685	2050690		0.299803
NC_000913	2050690	2050695		0.273454
NC_000913	2050695	2050700		0.225671
NC_000913	2050700	2050705		0.169360
NC_000913	2050705	2050710		0.129972
NC_000913	2050710	2050715		0.079091
NC_000913	2050715	2050720		0.082887
NC_000913	2050720	2050725		0.151929
NC_000913	2050725	2050730		0.079556
NC_000913	2050730	2050735		0.018358
NC_000913	2050735	2050740		0.080376
NC_000913	2050740	2050745		0.127416
NC_000913	2050745	2050750		0.041760
NC_000913	2050750	2050755		0.021333
NC_000913	2050755	2050760		0.096498
NC_000913	2050760	2050765		0.079688
NC_000913	2050765	2050770		0.068440
NC_000913	2050770	2050775		0.084213
NC_000913	2050775	2050780		0.042934
NC_000913	2050780	2050785		0.073862
NC_000913	2050785	2050790		0.042910
NC_000913	2050790	2050795		0.053552
NC_000913	2050795	2050800		0.035657
NC_000913	2050800	2050805		0.038077
NC_000913	2050805	2050810		0.032095
NC_000913	2050810	2050815		0.038560
NC_000913	2050815	2050820		0.051547
NC_000913	2050820	2050825		0.153085
NC_000913	2050825	2050830		0.282474
NC_000913	2050830	2050835		0.347737
NC_000913	2050835	2050840		0.230096
NC_000913	2050840	2050845		0.188330
NC_000913	2050845	2050850		0.168263
NC_000913	2050850	2050855		0.232485
NC_000913	2050855	2050860		0.226683
NC_000913	2050860	2050865		0.333173
NC_000913	2050865	2050870		0.391271
NC_000913	2050870	2050875		0.368597
NC_000913	2050875	2050880		0.437962
NC_000913	2050880	2050885		0.669355
NC_000913	2050885	2050890		0.298930
NC_000913	2050890	2050895		0.249213
NC_000913	2050895	2050900		0.289134
NC_000913	2050900	2050905		0.228407
NC_000913	2050905	2050910		0.201312
NC_000913	2050910	2050915		0.149886
NC_000913	2050915	2050920		0.105779
NC_000913	2050920	2050925		0.131217
NC_000913	2050925	2050930		0.178149
NC_000913	2050930	2050935		0.162820
NC_000913	2050935	2050940		0.135293
NC_000913	2050940	2050945		0.104911
NC_000913	2050945	2050950		0.101481
NC_000913	2050950	2050955		0.086987
NC_000913	2050955	2050960		0.125475
NC_000913	2050960	2050965		0.280215
NC_000913	2050965	2050970		0.338321
NC_000913	2050970	2050975		0.282952
NC_000913	2050975	2050980		0.215171
NC_000913	2050980	2050985		0.190838
NC_000913	2050985	2050990		0.316639
NC_000913	2050990	2050995		0.348682
NC_000913	2050995	2051000		0.428594
NC_000913	2051000	2051005		0.410126
NC_000913	2051005	2051010		0.442550
NC_000913	2051010	2051015		0.424435
NC_000913	2051015	2051020		0.378795
NC_000913	2051020	2051025		0.414006
NC_000913	2051025	2051030		0.435060
NC_000913	2051030	2051035		0.220536
NC_000913	2051035	2051040		0.182372
NC_000913	2051040	2051045		0.145800
NC_000913	2051045	2051050		0.175208
NC_000913	2051050	2051055		0.151300
NC_000913	2051055	2051060		0.157084
NC_000913	2051060	2051065		0.188919
NC_000913	2051065	2051070		0.210081
NC_000913	2051070	2051075		0.286244
NC_000913	2051075	2051080		0.446658
NC_000913	2051080	2051085		0.540791
NC_000913	2051085	2051090		0.632711
NC_000913	2051090	2051095		0.387334
NC_000913	2051095	2051100		0.354130
NC_000913	2051100	2051105		0.352786
NC_000913	2051105	2051110		0.402305
NC_000913	2051110	2051115		0.295263
NC_000913	2051115	2051120		0.407964
NC_000913	2051120	2051125		0.451717
NC_000913	2051125	2051130		0.458149
NC_000913	2051130	2051135		1.170564
NC_000913	2051135	2051140		0.960628
NC_000913	2051140	2051145		0.988065
NC_000913	2051145	2051150		0.906494
NC_000913	2051150	2051155		0.568031
NC_000913	2051155	2051160		0.578603
NC_000913	2051160	2051165		0.517405
NC_000913	2051165	2051170		0.539304
NC_000913	2051170	2051175		0.587043
NC_000913	2051175	2051180		0.559229
NC_000913	2051180	2051185		0.610651
NC_000913	2051185	2051190		0.464527
NC_000913	2051190	2051195		0.480768
NC_000913	2051195	2051200		0.571391
NC_000913	2051200	2051205		0.936356
NC_000913	2051205	2051210		0.904259
NC_000913	2051210	2051215		0.981663
NC_000913	2051215	2051220		0.866110
NC_000913	2051220	2051225		0.424263
NC_000913	2051225	2051230		0.202923
NC_000913	2051230	2051235		0.119765
NC_000913	2051235	2051240		0.115913
NC_000913	2051240	2051245		0.127625
NC_000913	2051245	2051250		0.094939
NC_000913	2051250	2051255		0.078792
NC_000913	2051255	2051260		0.055933
NC_000913	2051260	2051265		0.069488
NC_000913	2051265	2051270		0.136146
NC_000913	2051270	2051275		1.509858
NC_000913	2051275	2051280		1.536471
NC_000913	2051280	2051285		1.641368
NC_000913	2051285	2051290		1.566449
NC_000913	2051290	2051295		1.527212
NC_000913	2051295	2051300		1.451541
NC_000913	2051300	2051305		1.028528
NC_000913	2051305	2051310		0.326942
NC_000913	2051310	2051315		0.242995
NC_000913	2051315	2051320		0.082339
NC_000913	2051320	2051325		0.075998
NC_000913	2051325	2051330		0.090954
NC_000913	2051330	2051335		0.070716
NC_000913	2051335	2051340		0.068488
NC_000913	2051340	2051345		0.066316
NC_000913	2051345	2051350		0.085853
NC_000913	2051350	2051355		0.132340
NC_000913	2051355	2051360		0.142989
NC_000913	2051360	2051365		0.308799
NC_000913	2051365	2051370		0.346202
NC_000913	2051370	2051375		0.157592
NC_000913	2051375	2051380		0.113427
NC_000913	2051380	2051385		0.067374
NC_000913	2051385	2051390		0.046081
NC_000913	2051390	2051395		0.034819
NC_000913	2051395	2051400		0.027884
NC_000913	2051400	2051405		0.025115
NC_000913	2051405	2051410		0.024193
NC_000913	2051410	2051415		0.020089
NC_000913	2051415	2051420		0.018853
NC_000913	2051420	2051425		0.018225
NC_000913	2051425	2051430		0.020658
NC_000913	2051430	2051435		0.022361
NC_000913	2051435	2051440		0.031097
NC_000913	2051440	2051445		0.025452
NC_000913	2051445	2051450		0.058200
NC_000913	2051450	2051455		0.092168
NC_000913	2051455	2051460		0.232944
NC_000913	2051460	2051465		0.200755
NC_000913	2051465	2051470		0.168787
NC_000913	2051470	2051475		0.201007
NC_000913	2051475	2051480		0.149261
NC_000913	2051480	2051485		0.109032
NC_000913	2051485	2051490		0.116641
NC_000913	2051490	2051495		0.112792
NC_000913	2051495	2051500		0.119313
NC_000913	2051500	2051505		0.111732
NC_000913	2051505	2051510		0.139462
NC_000913	2051510	2051515		0.088370
NC_000913	2051515	2051520		0.081093
NC_000913	2051520	2051525		0.077387
NC_000913	2051525	2051530		0.011810
NC_000913	2051530	2051535		0.004387
NC_000913	2051535	2051540		0.003754
NC_000913	2051540	2051545		0.002933
NC_000913	2051545	2051550		0.002601
NC_000913	2051550	2051555		0.002039
NC_000913	2051555	2051560		0.000893
NC_000913	2051560	2051565		0.001744
NC_000913	2051565	2051570		0.001446
NC_000913	2051570	2051575		0.001516
NC_000913	2051575	2051580		0.000930
NC_000913	2051580	2051585		0.000809
NC_000913	2051585	2051590		0.000689
NC_000913	2051590	2051595		0.000657
NC_000913	2051595	2051600		0.001450
NC_000913	2051600	2051605		0.001252
NC_000913	2051605	2051610		0.001288
NC_000913	2051610	2051615		0.001156
NC_000913	2051615	2051620		0.001168
NC_000913	2051620	2051625		0.001183
NC_000913	2051625	2051630		0.001065
NC_000913	2051630	2051635		0.001138
NC_000913	2051635	2051640		0.003474
NC_000913	2051640	2051645		0.011730
NC_000913	2051645	2051650		0.015405
NC_000913	2051650	2051655		0.007036
NC_000913	2051655	2051660		0.009673
NC_000913	2051660	2051665		0.006471
NC_000913	2051665	2051670		0.009394
NC_000913	2051670	2051675		0.005427
NC_000913	2051675	2051680		0.004727
NC_000913	2051680	2051685		0.005140
NC_000913	2051685	2051690		0.004146
NC_000913	2051690	2051695		0.001499
NC_000913	2051695	2051700		0.002409
NC_000913	2051700	2051705		0.006051
NC_000913	2051705	2051710		0.010174
NC_000913	2051710	2051715		0.007553
NC_000913	2051715	2051720		0.011266
NC_000913	2051720	2051725		0.012590
NC_000913	2051725	2051730		0.011427
NC_000913	2051730	2051735		0.021370
NC_000913	2051735	2051740		0.096349
NC_000913	2051740	2051745		0.202229
NC_000913	2051745	2051750		0.289115
NC_000913	2051750	2051755		0.357498
NC_000913	2051755	2051760		0.325477
NC_000913	2051760	2051765		0.400263
NC_000913	2051765	2051770		0.385537
NC_000913	2051770	2051775		0.297076
NC_000913	2051775	2051780		0.366863
NC_000913	2051780	2051785		0.259126
NC_000913	2051785	2051790		0.211282
NC_000913	2051790	2051795		0.247448
NC_000913	2051795	2051800		0.206642
NC_000913	2051800	2051805		0.190125
NC_000913	2051805	2051810		0.126978
NC_000913	2051810	2051815		0.159631
NC_000913	2051815	2051820		0.219242
NC_000913	2051820	2051825		0.222191
NC_000913	2051825	2051830		0.218620
NC_000913	2051830	2051835		0.244293
NC_000913	2051835	2051840		0.275741
NC_000913	2051840	2051845		0.312468
NC_000913	2051845	2051850		0.303363
NC_000913	2051850	2051855		0.344936
NC_000913	2051855	2051860		0.511423
NC_000913	2051860	2051865		0.233639
NC_000913	2051865	2051870		0.106774
NC_000913	2051870	2051875		0.076215
NC_000913	2051875	2051880		0.079371
NC_000913	2051880	2051885		0.066328
NC_000913	2051885	2051890		0.027321
NC_000913	2051890	2051895		0.054747
NC_000913	2051895	2051900		0.039233
NC_000913	2051900	2051905		0.027445
NC_000913	2051905	2051910		0.013824
NC_000913	2051910	2051915		0.029210
NC_000913	2051915	2051920		0.025292
NC_000913	2051920	2051925		0.016635
NC_000913	2051925	2051930		0.009785
NC_000913	2051930	2051935		0.003915
NC_000913	2051935	2051940		0.008206
NC_000913	2051940	2051945		0.011973
NC_000913	2051945	2051950		0.009027
NC_000913	2051950	2051955		0.005139
NC_000913	2051955	2051960		0.007692
NC_000913	2051960	2051965		0.008187
NC_000913	2051965	2051970		0.008808
NC_000913	2051970	2051975		0.065076
NC_000913	2051975	2051980		0.053689
NC_000913	2051980	2051985		0.050336
NC_000913	2051985	2051990		0.044519
NC_000913	2051990	2051995		0.051946
NC_000913	2051995	2052000		0.067823
NC_000913	2052000	2052005		0.031048
NC_000913	2052005	2052010		0.017909
NC_000913	2052010	2052015		0.015669
NC_000913	2052015	2052020		0.013526
NC_000913	2052020	2052025		0.012889
NC_000913	2052025	2052030		0.010675
NC_000913	2052030	2052035		0.009547
NC_000913	2052035	2052040		0.006082
NC_000913	2052040	2052045		0.005593
NC_000913	2052045	2052050		0.004128
NC_000913	2052050	2052055		0.002085
NC_000913	2052055	2052060		0.001871
NC_000913	2052060	2052065		0.001651
NC_000913	2052065	2052070		0.000411
NC_000913	2052070	2052075		0.000448
NC_000913	2052075	2052080		0.000491
NC_000913	2052080	2052085		0.000315
NC_000913	2052085	2052090		0.000434
NC_000913	2052090	2052095		0.000398
NC_000913	2052095	2052100		0.000308
NC_000913	2052100	2052105		0.000174
NC_000913	2052105	2052110		0.000343
NC_000913	2052110	2052115		0.001349
NC_000913	2052115	2052120		0.001418
NC_000913	2052120	2052125		0.001282
NC_000913	2052125	2052130		0.001049
NC_000913	2052130	2052135		0.000747
NC_000913	2052135	2052140		0.001460
NC_000913	2052140	2052145		0.001394
NC_000913	2052145	2052150		0.017842
NC_000913	2052150	2052155		0.025297
NC_000913	2052155	2052160		0.045596
NC_000913	2052160	2052165		0.067598
NC_000913	2052165	2052170		0.117485
NC_000913	2052170	2052175		0.169832
NC_000913	2052175	2052180		0.184997
NC_000913	2052180	2052185		0.125730
NC_000913	2052185	2052190		0.175328
NC_000913	2052190	2052195		0.189411
NC_000913	2052195	2052200		0.188274
NC_000913	2052200	2052205		0.348707
NC_000913	2052205	2052210		0.255016
NC_000913	2052210	2052215		0.336501
NC_000913	2052215	2052220		0.329656
NC_000913	2052220	2052225		0.463357
NC_000913	2052225	2052230		0.690122
NC_000913	2052230	2052235		0.850320
NC_000913	2052235	2052240		0.873447
NC_000913	2052240	2052245		1.310470
NC_000913	2052245	2052250		1.417760
NC_000913	2052250	2052255		1.663655
NC_000913	2052255	2052260		1.954156
NC_000913	2052260	2052265		2.115442
NC_000913	2052265	2052270		2.992846
NC_000913	2052270	2052275		2.921632
NC_000913	2052275	2052280		3.007635
NC_000913	2052280	2052285		3.096456
NC_000913	2052285	2052290		2.987922
NC_000913	2052290	2052295		2.593063
NC_000913	2052295	2052300		2.536113
NC_000913	2052300	2052305		2.244687
NC_000913	2052305	2052310		2.757986
NC_000913	2052310	2052315		2.496640
NC_000913	2052315	2052320		2.594191
NC_000913	2052320	2052325		1.632170
NC_000913	2052325	2052330		1.448800
NC_000913	2052330	2052335		1.333226
NC_000913	2052335	2052340		0.577820
NC_000913	2052340	2052345		0.545946
NC_000913	2052345	2052350		0.647193
NC_000913	2052350	2052355		0.621191
NC_000913	2052355	2052360		0.468442
NC_000913	2052360	2052365		0.361732
NC_000913	2052365	2052370		0.381174
NC_000913	2052370	2052375		0.435970
NC_000913	2052375	2052380		0.393328
NC_000913	2052380	2052385		0.426819
NC_000913	2052385	2052390		0.454407
NC_000913	2052390	2052395		0.548559
NC_000913	2052395	2052400		0.731549
NC_000913	2052400	2052405		0.766612
NC_000913	2052405	2052410		0.369474
NC_000913	2052410	2052415		0.288185
NC_000913	2052415	2052420		0.272771
NC_000913	2052420	2052425		0.351050
NC_000913	2052425	2052430		0.487743
NC_000913	2052430	2052435		0.570870
NC_000913	2052435	2052440		0.533477
NC_000913	2052440	2052445		0.605408
NC_000913	2052445	2052450		0.726584
NC_000913	2052450	2052455		0.899858
NC_000913	2052455	2052460		0.947499
NC_000913	2052460	2052465		0.980455
NC_000913	2052465	2052470		1.018492
NC_000913	2052470	2052475		1.135560
NC_000913	2052475	2052480		2.588874
NC_000913	2052480	2052485		2.374095
NC_000913	2052485	2052490		2.580539
NC_000913	2052490	2052495		2.287452
NC_000913	2052495	2052500		1.555847
NC_000913	2052500	2052505		1.388344
NC_000913	2052505	2052510		1.423398
NC_000913	2052510	2052515		1.355962
NC_000913	2052515	2052520		1.116695
NC_000913	2052520	2052525		1.129700
NC_000913	2052525	2052530		1.051187
NC_000913	2052530	2052535		0.765842
NC_000913	2052535	2052540		0.837219
NC_000913	2052540	2052545		0.689775
NC_000913	2052545	2052550		0.709907
NC_000913	2052550	2052555		0.478685
NC_000913	2052555	2052560		0.472963
NC_000913	2052560	2052565		0.404237
NC_000913	2052565	2052570		0.405065
NC_000913	2052570	2052575		0.353349
NC_000913	2052575	2052580		0.213752
NC_000913	2052580	2052585		0.164280
NC_000913	2052585	2052590		0.136028
NC_000913	2052590	2052595		0.156513
NC_000913	2052595	2052600		0.477536
NC_000913	2052600	2052605		0.603378
NC_000913	2052605	2052610		0.696082
NC_000913	2052610	2052615		0.869458
NC_000913	2052615	2052620		1.033151
NC_000913	2052620	2052625		1.227488
NC_000913	2052625	2052630		1.507561
NC_000913	2052630	2052635		1.492134
NC_000913	2052635	2052640		1.047187
NC_000913	2052640	2052645		1.015090
NC_000913	2052645	2052650		1.060781
NC_000913	2052650	2052655		1.269966
NC_000913	2052655	2052660		1.134560
NC_000913	2052660	2052665		1.331796
NC_000913	2052665	2052670		1.680107
NC_000913	2052670	2052675		1.536126
NC_000913	2052675	2052680		1.655000
NC_000913	2052680	2052685		1.732333
NC_000913	2052685	2052690		1.467216
NC_000913	2052690	2052695		1.129287
NC_000913	2052695	2052700		1.120026
NC_000913	2052700	2052705		0.850848
NC_000913	2052705	2052710		0.869197
NC_000913	2052710	2052715		0.945398
NC_000913	2052715	2052720		0.952415
NC_000913	2052720	2052725		0.858920
NC_000913	2052725	2052730		0.975799
NC_000913	2052730	2052735		1.030472
NC_000913	2052735	2052740		0.941384
NC_000913	2052740	2052745		1.112317
NC_000913	2052745	2052750		1.645946
NC_000913	2052750	2052755		1.285418
NC_000913	2052755	2052760		1.173645
NC_000913	2052760	2052765		1.396779
NC_000913	2052765	2052770		1.517711
NC_000913	2052770	2052775		1.694059
NC_000913	2052775	2052780		0.909740
NC_000913	2052780	2052785		0.521494
NC_000913	2052785	2052790		0.521393
NC_000913	2052790	2052795		0.537332
NC_000913	2052795	2052800		0.562624
NC_000913	2052800	2052805		0.553266
NC_000913	2052805	2052810		0.557489
NC_000913	2052810	2052815		0.836436
NC_000913	2052815	2052820		1.309999
NC_000913	2052820	2052825		1.297193
NC_000913	2052825	2052830		0.977946
NC_000913	2052830	2052835		1.025536
NC_000913	2052835	2052840		1.092464
NC_000913	2052840	2052845		1.120859
NC_000913	2052845	2052850		1.190568
NC_000913	2052850	2052855		1.335312
NC_000913	2052855	2052860		1.338615
NC_000913	2052860	2052865		1.535521
NC_000913	2052865	2052870		1.816871
NC_000913	2052870	2052875		1.632581
NC_000913	2052875	2052880		2.422946
NC_000913	2052880	2052885		2.247963
NC_000913	2052885	2052890		2.727200
NC_000913	2052890	2052895		3.768834
NC_000913	2052895	2052900		4.695498
NC_000913	2052900	2052905		5.911692
NC_000913	2052905	2052910		8.286356
NC_000913	2052910	2052915		8.796253
NC_000913	2052915	2052920		10.027912
NC_000913	2052920	2052925		10.258713
NC_000913	2052925	2052930		10.405058
NC_000913	2052930	2052935		10.517979
NC_000913	2052935	2052940		10.571708
NC_000913	2052940	2052945		10.108305
NC_000913	2052945	2052950		10.368828
NC_000913	2052950	2052955		9.594692
NC_000913	2052955	2052960		9.743813
NC_000913	2052960	2052965		8.822073
NC_000913	2052965	2052970		8.145643
NC_000913	2052970	2052975		7.088048
NC_000913	2052975	2052980		6.362054
NC_000913	2052980	2052985		5.548824
NC_000913	2052985	2052990		4.838728
NC_000913	2052990	2052995		4.611813
NC_000913	2052995	2053000		4.503915
NC_000913	2053000	2053005		4.206299
NC_000913	2053005	2053010		4.011732
NC_000913	2053010	2053015		4.152084
NC_000913	2053015	2053020		4.316642
NC_000913	2053020	2053025		5.443738
NC_000913	2053025	2053030		5.566500
NC_000913	2053030	2053035		4.804038
NC_000913	2053035	2053040		4.926488
NC_000913	2053040	2053045		5.028433
NC_000913	2053045	2053050		4.295657
NC_000913	2053050	2053055		3.861327
NC_000913	2053055	2053060		3.601529
NC_000913	2053060	2053065		3.446398
NC_000913	2053065	2053070		3.590958
NC_000913	2053070	2053075		3.501441
NC_000913	2053075	2053080		3.382370
NC_000913	2053080	2053085		2.832226
NC_000913	2053085	2053090		2.432168
NC_000913	2053090	2053095		2.479657
NC_000913	2053095	2053100		2.336809
NC_000913	2053100	2053105		2.809383
NC_000913	2053105	2053110		2.419461
NC_000913	2053110	2053115		2.728480
NC_000913	2053115	2053120		2.443364
NC_000913	2053120	2053125		2.196355
NC_000913	2053125	2053130		2.139750
NC_000913	2053130	2053135		2.043155
NC_000913	2053135	2053140		1.929569
NC_000913	2053140	2053145		1.405721
NC_000913	2053145	2053150		1.243543
NC_000913	2053150	2053155		1.279480
NC_000913	2053155	2053160		1.345184
NC_000913	2053160	2053165		1.554003
NC_000913	2053165	2053170		1.576940
NC_000913	2053170	2053175		1.564159
NC_000913	2053175	2053180		1.718043
NC_000913	2053180	2053185		2.008843
NC_000913	2053185	2053190		2.354842
NC_000913	2053190	2053195		2.256989
NC_000913	2053195	2053200		2.193137
NC_000913	2053200	2053205		1.864957
NC_000913	2053205	2053210		1.761150
NC_000913	2053210	2053215		1.833058
NC_000913	2053215	2053220		1.799238
NC_000913	2053220	2053225		1.469765
NC_000913	2053225	2053230		1.412435
NC_000913	2053230	2053235		1.298425
NC_000913	2053235	2053240		1.611009
NC_000913	2053240	2053245		1.296529
NC_000913	2053245	2053250		1.315492
NC_000913	2053250	2053255		1.291618
NC_000913	2053255	2053260		1.284332
NC_000913	2053260	2053265		0.984320
NC_000913	2053265	2053270		0.882321
NC_000913	2053270	2053275		0.890783
NC_000913	2053275	2053280		0.910272
NC_000913	2053280	2053285		0.802405
NC_000913	2053285	2053290		0.767625
NC_000913	2053290	2053295		0.671842
NC_000913	2053295	2053300		0.662239
NC_000913	2053300	2053305		0.578449
NC_000913	2053305	2053310		0.478935
NC_000913	2053310	2053315		0.339160
NC_000913	2053315	2053320		0.314768
NC_000913	2053320	2053325		0.392801
NC_000913	2053325	2053330		0.394790
NC_000913	2053330	2053335		0.250735
NC_000913	2053335	2053340		0.323647
NC_000913	2053340	2053345		0.319557
NC_000913	2053345	2053350		0.342900
NC_000913	2053350	2053355		0.267491
NC_000913	2053355	2053360		0.231865
NC_000913	2053360	2053365		0.202585
NC_000913	2053365	2053370		0.188224
NC_000913	2053370	2053375		0.217943
NC_000913	2053375	2053380		0.216474
NC_000913	2053380	2053385		0.213971
NC_000913	2053385	2053390		0.226812
NC_000913	2053390	2053395		0.219844
NC_000913	2053395	2053400		0.206219
NC_000913	2053400	2053405		0.291734
NC_000913	2053405	2053410		0.336400
NC_000913	2053410	2053415		0.241236
NC_000913	2053415	2053420		0.263303
NC_000913	2053420	2053425		0.389118
NC_000913	2053425	2053430		0.563411
NC_000913	2053430	2053435		0.621938
NC_000913	2053435	2053440		0.799944
NC_000913	2053440	2053445		0.935315
NC_000913	2053445	2053450		1.146578
NC_000913	2053450	2053455		1.494248
NC_000913	2053455	2053460		1.217574
NC_000913	2053460	2053465		0.942494
NC_000913	2053465	2053470		0.888317
NC_000913	2053470	2053475		0.947298
NC_000913	2053475	2053480		0.883469
NC_000913	2053480	2053485		0.815515
NC_000913	2053485	2053490		0.860243
NC_000913	2053490	2053495		0.945196
NC_000913	2053495	2053500		1.580397
NC_000913	2053500	2053505		1.694718
NC_000913	2053505	2053510		1.969717
NC_000913	2053510	2053515		2.171476
NC_000913	2053515	2053520		2.320763
NC_000913	2053520	2053525		1.839335
NC_000913	2053525	2053530		1.983607
NC_000913	2053530	2053535		1.706586
NC_000913	2053535	2053540		0.724709
NC_000913	2053540	2053545		0.664663
NC_000913	2053545	2053550		0.675357
NC_000913	2053550	2053555		0.625139
NC_000913	2053555	2053560		0.621235
NC_000913	2053560	2053565		0.628133
NC_000913	2053565	2053570		0.637440
NC_000913	2053570	2053575		0.773951
NC_000913	2053575	2053580		1.378606
NC_000913	2053580	2053585		1.624210
NC_000913	2053585	2053590		1.617749
NC_000913	2053590	2053595		1.494083
NC_000913	2053595	2053600		1.054754
NC_000913	2053600	2053605		1.013094
NC_000913	2053605	2053610		1.134213
NC_000913	2053610	2053615		0.867092
NC_000913	2053615	2053620		0.623269
NC_000913	2053620	2053625		0.607660
NC_000913	2053625	2053630		0.565939
NC_000913	2053630	2053635		0.559601
NC_000913	2053635	2053640		0.720125
NC_000913	2053640	2053645		0.787660
NC_000913	2053645	2053650		1.061630
NC_000913	2053650	2053655		1.108163
NC_000913	2053655	2053660		1.123611
NC_000913	2053660	2053665		1.119706
NC_000913	2053665	2053670		1.096140
NC_000913	2053670	2053675		1.109403
NC_000913	2053675	2053680		1.126551
NC_000913	2053680	2053685		0.885661
NC_000913	2053685	2053690		0.979986
NC_000913	2053690	2053695		0.940028
NC_000913	2053695	2053700		0.704648
NC_000913	2053700	2053705		0.706549
NC_000913	2053705	2053710		0.628056
NC_000913	2053710	2053715		0.584297
NC_000913	2053715	2053720		0.497673
NC_000913	2053720	2053725		0.493509
NC_000913	2053725	2053730		0.572161
NC_000913	2053730	2053735		0.629601
NC_000913	2053735	2053740		0.652038
NC_000913	2053740	2053745		0.707298
NC_000913	2053745	2053750		0.804229
NC_000913	2053750	2053755		1.056049
NC_000913	2053755	2053760		1.032912
NC_000913	2053760	2053765		1.014219
NC_000913	2053765	2053770		0.973192
NC_000913	2053770	2053775		1.096968
NC_000913	2053775	2053780		1.151269
NC_000913	2053780	2053785		1.158199
NC_000913	2053785	2053790		1.143580
NC_000913	2053790	2053795		0.909779
NC_000913	2053795	2053800		0.837647
NC_000913	2053800	2053805		0.834352
NC_000913	2053805	2053810		0.691802
NC_000913	2053810	2053815		0.614991
NC_000913	2053815	2053820		0.730091
NC_000913	2053820	2053825		0.674586
NC_000913	2053825	2053830		0.660727
NC_000913	2053830	2053835		0.680180
NC_000913	2053835	2053840		0.633776
NC_000913	2053840	2053845		0.637879
NC_000913	2053845	2053850		0.643737
NC_000913	2053850	2053855		0.633811
NC_000913	2053855	2053860		0.684078
NC_000913	2053860	2053865		0.606314
NC_000913	2053865	2053870		0.686239
NC_000913	2053870	2053875		0.521790
NC_000913	2053875	2053880		0.453846
NC_000913	2053880	2053885		0.472362
NC_000913	2053885	2053890		0.421377
NC_000913	2053890	2053895		0.482643
NC_000913	2053895	2053900		0.466030
NC_000913	2053900	2053905		0.530976
NC_000913	2053905	2053910		0.595686
NC_000913	2053910	2053915		0.807548
NC_000913	2053915	2053920		0.853343
NC_000913	2053920	2053925		0.896291
NC_000913	2053925	2053930		0.876170
NC_000913	2053930	2053935		1.434755
NC_000913	2053935	2053940		1.200243
NC_000913	2053940	2053945		1.089229
NC_000913	2053945	2053950		0.932202
NC_000913	2053950	2053955		0.709542
NC_000913	2053955	2053960		0.666560
NC_000913	2053960	2053965		0.584369
NC_000913	2053965	2053970		0.662653
NC_000913	2053970	2053975		0.676747
NC_000913	2053975	2053980		0.613289
NC_000913	2053980	2053985		0.427238
NC_000913	2053985	2053990		0.608063
NC_000913	2053990	2053995		0.678529
NC_000913	2053995	2054000		0.542867
NC_000913	2054000	2054005		0.506775
NC_000913	2054005	2054010		0.500662
NC_000913	2054010	2054015		0.448162
NC_000913	2054015	2054020		0.390927
NC_000913	2054020	2054025		0.375669
NC_000913	2054025	2054030		0.347978
NC_000913	2054030	2054035		0.484471
NC_000913	2054035	2054040		0.548337
NC_000913	2054040	2054045		0.634974
NC_000913	2054045	2054050		0.540865
NC_000913	2054050	2054055		0.431448
NC_000913	2054055	2054060		0.477280
NC_000913	2054060	2054065		0.392192
NC_000913	2054065	2054070		0.374732
NC_000913	2054070	2054075		0.367766
NC_000913	2054075	2054080		0.379620
NC_000913	2054080	2054085		0.383212
NC_000913	2054085	2054090		0.495181
NC_000913	2054090	2054095		0.491000
NC_000913	2054095	2054100		0.944172
NC_000913	2054100	2054105		0.937283
NC_000913	2054105	2054110		1.122782
NC_000913	2054110	2054115		1.042890
NC_000913	2054115	2054120		0.954204
NC_000913	2054120	2054125		0.912368
NC_000913	2054125	2054130		0.749660
NC_000913	2054130	2054135		0.713277
NC_000913	2054135	2054140		0.768240
NC_000913	2054140	2054145		0.414875
NC_000913	2054145	2054150		0.316870
NC_000913	2054150	2054155		0.410624
NC_000913	2054155	2054160		0.308883
NC_000913	2054160	2054165		0.221016
NC_000913	2054165	2054170		0.241631
NC_000913	2054170	2054175		0.244572
NC_000913	2054175	2054180		0.303908
NC_000913	2054180	2054185		0.324705
NC_000913	2054185	2054190		0.408434
NC_000913	2054190	2054195		0.223500
NC_000913	2054195	2054200		0.147529
NC_000913	2054200	2054205		0.163332
NC_000913	2054205	2054210		0.188082
NC_000913	2054210	2054215		0.138397
NC_000913	2054215	2054220		0.136449
NC_000913	2054220	2054225		0.139571
NC_000913	2054225	2054230		0.144803
NC_000913	2054230	2054235		0.151611
NC_000913	2054235	2054240		0.141369
NC_000913	2054240	2054245		0.242500
NC_000913	2054245	2054250		0.292406
NC_000913	2054250	2054255		0.177500
NC_000913	2054255	2054260		0.160656
NC_000913	2054260	2054265		0.189711
NC_000913	2054265	2054270		0.191777
NC_000913	2054270	2054275		0.193299
NC_000913	2054275	2054280		0.177728
NC_000913	2054280	2054285		0.207769
NC_000913	2054285	2054290		0.186150
NC_000913	2054290	2054295		0.178501
NC_000913	2054295	2054300		0.204057
NC_000913	2054300	2054305		0.258609
NC_000913	2054305	2054310		0.271736
NC_000913	2054310	2054315		0.279819
NC_000913	2054315	2054320		0.310301
NC_000913	2054320	2054325		0.573860
NC_000913	2054325	2054330		0.323391
NC_000913	2054330	2054335		0.338803
NC_000913	2054335	2054340		0.218426
NC_000913	2054340	2054345		0.143656
NC_000913	2054345	2054350		0.101265
NC_000913	2054350	2054355		0.097844
NC_000913	2054355	2054360		0.066856
NC_000913	2054360	2054365		0.061168
NC_000913	2054365	2054370		0.230528
NC_000913	2054370	2054375		0.268975
NC_000913	2054375	2054380		0.267656
NC_000913	2054380	2054385		0.332481
NC_000913	2054385	2054390		0.237524
NC_000913	2054390	2054395		0.213652
NC_000913	2054395	2054400		0.190859
NC_000913	2054400	2054405		0.334353
NC_000913	2054405	2054410		0.290676
NC_000913	2054410	2054415		0.339167
NC_000913	2054415	2054420		0.380905
NC_000913	2054420	2054425		0.334546
NC_000913	2054425	2054430		0.420811
NC_000913	2054430	2054435		0.519593
NC_000913	2054435	2054440		0.396821
NC_000913	2054440	2054445		0.241939
NC_000913	2054445	2054450		0.179745
NC_000913	2054450	2054455		0.193213
NC_000913	2054455	2054460		0.205571
NC_000913	2054460	2054465		0.268988
NC_000913	2054465	2054470		0.291973
NC_000913	2054470	2054475		0.358718
NC_000913	2054475	2054480		0.559607
NC_000913	2054480	2054485		0.671525
NC_000913	2054485	2054490		0.842711
NC_000913	2054490	2054495		0.819916
NC_000913	2054495	2054500		0.864755
NC_000913	2054500	2054505		0.918031
NC_000913	2054505	2054510		0.883960
NC_000913	2054510	2054515		1.542022
NC_000913	2054515	2054520		1.668904
NC_000913	2054520	2054525		1.231169
NC_000913	2054525	2054530		1.079050
NC_000913	2054530	2054535		1.183231
NC_000913	2054535	2054540		1.340432
NC_000913	2054540	2054545		1.343779
NC_000913	2054545	2054550		1.216594
NC_000913	2054550	2054555		0.976827
NC_000913	2054555	2054560		0.955363
NC_000913	2054560	2054565		0.606942
NC_000913	2054565	2054570		0.529975
NC_000913	2054570	2054575		0.545731
NC_000913	2054575	2054580		0.517233
NC_000913	2054580	2054585		0.448239
NC_000913	2054585	2054590		0.502766
NC_000913	2054590	2054595		0.525665
NC_000913	2054595	2054600		0.425711
NC_000913	2054600	2054605		0.647067
NC_000913	2054605	2054610		0.934861
NC_000913	2054610	2054615		0.686660
NC_000913	2054615	2054620		0.853418
NC_000913	2054620	2054625		1.371954
NC_000913	2054625	2054630		1.808364
NC_000913	2054630	2054635		1.815294
NC_000913	2054635	2054640		1.688458
NC_000913	2054640	2054645		1.691585
NC_000913	2054645	2054650		1.879350
NC_000913	2054650	2054655		1.518179
NC_000913	2054655	2054660		1.442694
NC_000913	2054660	2054665		1.733935
NC_000913	2054665	2054670		1.545211
NC_000913	2054670	2054675		1.463784
NC_000913	2054675	2054680		1.109480
NC_000913	2054680	2054685		0.916807
NC_000913	2054685	2054690		1.040178
NC_000913	2054690	2054695		1.459350
NC_000913	2054695	2054700		1.198718
NC_000913	2054700	2054705		1.102559
NC_000913	2054705	2054710		1.011538
NC_000913	2054710	2054715		0.678658
NC_000913	2054715	2054720		0.591974
NC_000913	2054720	2054725		0.616674
NC_000913	2054725	2054730		0.481908
NC_000913	2054730	2054735		0.371938
NC_000913	2054735	2054740		0.525768
NC_000913	2054740	2054745		0.593609
NC_000913	2054745	2054750		0.641339
NC_000913	2054750	2054755		0.758877
NC_000913	2054755	2054760		0.706711
NC_000913	2054760	2054765		0.409873
NC_000913	2054765	2054770		0.368174
NC_000913	2054770	2054775		0.354268
NC_000913	2054775	2054780		0.266378
NC_000913	2054780	2054785		0.296605
NC_000913	2054785	2054790		0.377629
NC_000913	2054790	2054795		0.408794
NC_000913	2054795	2054800		0.521694
NC_000913	2054800	2054805		0.219262
NC_000913	2054805	2054810		0.178095
NC_000913	2054810	2054815		0.239502
NC_000913	2054815	2054820		0.239649
NC_000913	2054820	2054825		0.231533
NC_000913	2054825	2054830		0.204898
NC_000913	2054830	2054835		0.188893
NC_000913	2054835	2054840		0.287124
NC_000913	2054840	2054845		0.295525
NC_000913	2054845	2054850		0.275512
NC_000913	2054850	2054855		0.311452
NC_000913	2054855	2054860		0.456919
NC_000913	2054860	2054865		0.472503
NC_000913	2054865	2054870		0.445864
NC_000913	2054870	2054875		0.422816
NC_000913	2054875	2054880		0.361516
NC_000913	2054880	2054885		0.328581
NC_000913	2054885	2054890		0.360622
NC_000913	2054890	2054895		0.468189
NC_000913	2054895	2054900		0.552203
NC_000913	2054900	2054905		0.484692
NC_000913	2054905	2054910		0.492113
NC_000913	2054910	2054915		0.403169
NC_000913	2054915	2054920		0.350990
NC_000913	2054920	2054925		0.410840
NC_000913	2054925	2054930		0.418890
NC_000913	2054930	2054935		0.537737
NC_000913	2054935	2054940		0.530841
NC_000913	2054940	2054945		0.416930
NC_000913	2054945	2054950		0.423768
NC_000913	2054950	2054955		0.348316
NC_000913	2054955	2054960		0.277317
NC_000913	2054960	2054965		0.247194
NC_000913	2054965	2054970		0.213952
NC_000913	2054970	2054975		0.262005
NC_000913	2054975	2054980		0.326796
NC_000913	2054980	2054985		0.351850
NC_000913	2054985	2054990		0.433945
NC_000913	2054990	2054995		0.473562
NC_000913	2054995	2055000		0.500723
NC_000913	2055000	2055005		0.537268
NC_000913	2055005	2055010		0.457789
NC_000913	2055010	2055015		0.431512
NC_000913	2055015	2055020		0.367313
NC_000913	2055020	2055025		0.323119
NC_000913	2055025	2055030		0.332710
NC_000913	2055030	2055035		0.353010
NC_000913	2055035	2055040		0.377743
NC_000913	2055040	2055045		0.381479
NC_000913	2055045	2055050		0.487793
NC_000913	2055050	2055055		0.406740
NC_000913	2055055	2055060		0.309486
NC_000913	2055060	2055065		0.292817
NC_000913	2055065	2055070		0.439637
NC_000913	2055070	2055075		0.431938
NC_000913	2055075	2055080		0.415002
NC_000913	2055080	2055085		0.363777
NC_000913	2055085	2055090		0.415983
NC_000913	2055090	2055095		0.433677
NC_000913	2055095	2055100		0.441616
NC_000913	2055100	2055105		0.410193
NC_000913	2055105	2055110		0.660616
NC_000913	2055110	2055115		0.670313
NC_000913	2055115	2055120		0.611577
NC_000913	2055120	2055125		0.714824
NC_000913	2055125	2055130		0.365491
NC_000913	2055130	2055135		0.267542
NC_000913	2055135	2055140		0.278782
NC_000913	2055140	2055145		0.165417
NC_000913	2055145	2055150		0.218789
NC_000913	2055150	2055155		0.193579
NC_000913	2055155	2055160		0.192644
NC_000913	2055160	2055165		0.205355
NC_000913	2055165	2055170		0.282435
NC_000913	2055170	2055175		0.441799
NC_000913	2055175	2055180		0.512423
NC_000913	2055180	2055185		0.646894
NC_000913	2055185	2055190		1.092397
NC_000913	2055190	2055195		0.902951
NC_000913	2055195	2055200		0.827183
NC_000913	2055200	2055205		0.864519
NC_000913	2055205	2055210		0.647036
NC_000913	2055210	2055215		0.695951
NC_000913	2055215	2055220		0.537303
NC_000913	2055220	2055225		0.389054
NC_000913	2055225	2055230		0.291393
NC_000913	2055230	2055235		0.191624
NC_000913	2055235	2055240		0.157833
NC_000913	2055240	2055245		0.147376
NC_000913	2055245	2055250		0.170886
NC_000913	2055250	2055255		0.219267
NC_000913	2055255	2055260		0.119888
NC_000913	2055260	2055265		0.171553
NC_000913	2055265	2055270		0.150502
NC_000913	2055270	2055275		0.191663
NC_000913	2055275	2055280		0.156069
NC_000913	2055280	2055285		0.141954
NC_000913	2055285	2055290		0.066495
NC_000913	2055290	2055295		0.084533
NC_000913	2055295	2055300		0.072430
NC_000913	2055300	2055305		0.049631
NC_000913	2055305	2055310		0.076685
NC_000913	2055310	2055315		0.076301
NC_000913	2055315	2055320		0.061181
NC_000913	2055320	2055325		0.083520
NC_000913	2055325	2055330		0.128665
NC_000913	2055330	2055335		0.158960
NC_000913	2055335	2055340		0.199243
NC_000913	2055340	2055345		0.279708
NC_000913	2055345	2055350		0.478658
NC_000913	2055350	2055355		0.482626
NC_000913	2055355	2055360		1.661504
NC_000913	2055360	2055365		1.307916
NC_000913	2055365	2055370		0.923026
NC_000913	2055370	2055375		0.910188
NC_000913	2055375	2055380		0.527756
NC_000913	2055380	2055385		0.380107
NC_000913	2055385	2055390		0.233796
NC_000913	2055390	2055395		0.162727
NC_000913	2055395	2055400		0.147957
NC_000913	2055400	2055405		0.323603
NC_000913	2055405	2055410		0.381077
NC_000913	2055410	2055415		0.364789
NC_000913	2055415	2055420		0.299355
NC_000913	2055420	2055425		0.223813
NC_000913	2055425	2055430		0.189503
NC_000913	2055430	2055435		0.141584
NC_000913	2055435	2055440		0.278654
NC_000913	2055440	2055445		0.296047
NC_000913	2055445	2055450		0.537676
NC_000913	2055450	2055455		0.639558
NC_000913	2055455	2055460		0.760908
NC_000913	2055460	2055465		0.659056
NC_000913	2055465	2055470		0.400778
NC_000913	2055470	2055475		0.558770
NC_000913	2055475	2055480		0.412595
NC_000913	2055480	2055485		0.398245
NC_000913	2055485	2055490		0.306784
NC_000913	2055490	2055495		0.327429
NC_000913	2055495	2055500		0.364451
NC_000913	2055500	2055505		0.340524
NC_000913	2055505	2055510		0.331016
NC_000913	2055510	2055515		0.394609
NC_000913	2055515	2055520		0.407049
NC_000913	2055520	2055525		0.468034
NC_000913	2055525	2055530		0.563332
NC_000913	2055530	2055535		0.641766
NC_000913	2055535	2055540		0.472852
NC_000913	2055540	2055545		0.586855
NC_000913	2055545	2055550		0.565820
NC_000913	2055550	2055555		0.547627
NC_000913	2055555	2055560		0.386075
NC_000913	2055560	2055565		0.291971
NC_000913	2055565	2055570		0.266055
NC_000913	2055570	2055575		0.252292
NC_000913	2055575	2055580		0.253546
NC_000913	2055580	2055585		0.232265
NC_000913	2055585	2055590		0.149131
NC_000913	2055590	2055595		0.103750
NC_000913	2055595	2055600		0.072743
NC_000913	2055600	2055605		0.062617
NC_000913	2055605	2055610		0.057627
NC_000913	2055610	2055615		0.048416
NC_000913	2055615	2055620		0.052500
NC_000913	2055620	2055625		0.050840
NC_000913	2055625	2055630		0.058921
NC_000913	2055630	2055635		0.108110
NC_000913	2055635	2055640		0.097174
NC_000913	2055640	2055645		0.124667
NC_000913	2055645	2055650		0.304293
NC_000913	2055650	2055655		0.278203
NC_000913	2055655	2055660		0.359964
NC_000913	2055660	2055665		0.394594
NC_000913	2055665	2055670		0.555116
NC_000913	2055670	2055675		0.818730
NC_000913	2055675	2055680		0.730068
NC_000913	2055680	2055685		1.112662
NC_000913	2055685	2055690		1.498746
NC_000913	2055690	2055695		1.057599
NC_000913	2055695	2055700		0.907740
NC_000913	2055700	2055705		0.571066
NC_000913	2055705	2055710		0.612303
NC_000913	2055710	2055715		0.685795
NC_000913	2055715	2055720		0.611134
NC_000913	2055720	2055725		0.403244
NC_000913	2055725	2055730		0.384456
NC_000913	2055730	2055735		0.355061
NC_000913	2055735	2055740		0.540719
NC_000913	2055740	2055745		0.411187
NC_000913	2055745	2055750		0.418666
NC_000913	2055750	2055755		0.292083
NC_000913	2055755	2055760		0.299960
NC_000913	2055760	2055765		0.343889
NC_000913	2055765	2055770		0.339163
NC_000913	2055770	2055775		0.292699
NC_000913	2055775	2055780		0.274961
NC_000913	2055780	2055785		0.149778
NC_000913	2055785	2055790		0.230638
NC_000913	2055790	2055795		0.233620
NC_000913	2055795	2055800		0.144384
NC_000913	2055800	2055805		0.135993
NC_000913	2055805	2055810		0.118137
NC_000913	2055810	2055815		0.108401
NC_000913	2055815	2055820		0.137348
NC_000913	2055820	2055825		0.125990
NC_000913	2055825	2055830		0.137908
NC_000913	2055830	2055835		0.144960
NC_000913	2055835	2055840		0.222146
NC_000913	2055840	2055845		0.373616
NC_000913	2055845	2055850		0.414370
NC_000913	2055850	2055855		0.729019
NC_000913	2055855	2055860		0.940235
NC_000913	2055860	2055865		0.809353
NC_000913	2055865	2055870		0.553523
NC_000913	2055870	2055875		0.569098
NC_000913	2055875	2055880		0.494217
NC_000913	2055880	2055885		0.274640
NC_000913	2055885	2055890		0.209406
NC_000913	2055890	2055895		0.166207
NC_000913	2055895	2055900		0.117742
NC_000913	2055900	2055905		0.115710
NC_000913	2055905	2055910		0.133355
NC_000913	2055910	2055915		0.283988
NC_000913	2055915	2055920		0.321540
NC_000913	2055920	2055925		0.369554
NC_000913	2055925	2055930		0.222431
NC_000913	2055930	2055935		0.187549
NC_000913	2055935	2055940		0.140298
NC_000913	2055940	2055945		0.179586
NC_000913	2055945	2055950		0.137844
NC_000913	2055950	2055955		0.181816
NC_000913	2055955	2055960		0.152425
NC_000913	2055960	2055965		0.137079
NC_000913	2055965	2055970		0.097656
NC_000913	2055970	2055975		0.062376
NC_000913	2055975	2055980		0.066659
NC_000913	2055980	2055985		0.082636
NC_000913	2055985	2055990		0.092221
NC_000913	2055990	2055995		0.059226
NC_000913	2055995	2056000		0.057714
NC_000913	2056000	2056005		0.056298
NC_000913	2056005	2056010		0.091704
NC_000913	2056010	2056015		0.174995
NC_000913	2056015	2056020		0.120103
NC_000913	2056020	2056025		0.284060
NC_000913	2056025	2056030		0.253476
NC_000913	2056030	2056035		0.307466
NC_000913	2056035	2056040		0.165147
NC_000913	2056040	2056045		0.183660
NC_000913	2056045	2056050		0.131425
NC_000913	2056050	2056055		0.104130
NC_000913	2056055	2056060		0.137362
NC_000913	2056060	2056065		0.143484
NC_000913	2056065	2056070		0.108789
NC_000913	2056070	2056075		0.144183
NC_000913	2056075	2056080		0.217559
NC_000913	2056080	2056085		0.181584
NC_000913	2056085	2056090		0.197265
NC_000913	2056090	2056095		0.240089
NC_000913	2056095	2056100		0.247852
NC_000913	2056100	2056105		0.250806
NC_000913	2056105	2056110		0.276059
NC_000913	2056110	2056115		0.236953
NC_000913	2056115	2056120		0.323407
NC_000913	2056120	2056125		0.245139
NC_000913	2056125	2056130		0.228281
NC_000913	2056130	2056135		0.175019
NC_000913	2056135	2056140		0.181720
NC_000913	2056140	2056145		0.195508
NC_000913	2056145	2056150		0.189422
NC_000913	2056150	2056155		0.177183
NC_000913	2056155	2056160		0.143740
NC_000913	2056160	2056165		0.124494
NC_000913	2056165	2056170		0.113437
NC_000913	2056170	2056175		0.126332
NC_000913	2056175	2056180		0.125158
NC_000913	2056180	2056185		0.125408
NC_000913	2056185	2056190		0.143903
NC_000913	2056190	2056195		0.160494
NC_000913	2056195	2056200		0.212068
NC_000913	2056200	2056205		0.274810
NC_000913	2056205	2056210		0.358804
NC_000913	2056210	2056215		0.408054
NC_000913	2056215	2056220		0.342211
NC_000913	2056220	2056225		0.349313
NC_000913	2056225	2056230		0.200606
NC_000913	2056230	2056235		0.173615
NC_000913	2056235	2056240		0.193610
NC_000913	2056240	2056245		0.241516
NC_000913	2056245	2056250		0.249882
NC_000913	2056250	2056255		0.240522
NC_000913	2056255	2056260		0.208729
NC_000913	2056260	2056265		0.185570
NC_000913	2056265	2056270		0.379614
NC_000913	2056270	2056275		0.429400
NC_000913	2056275	2056280		0.590088
NC_000913	2056280	2056285		0.631611
NC_000913	2056285	2056290		0.737998
NC_000913	2056290	2056295		0.588529
NC_000913	2056295	2056300		0.632751
NC_000913	2056300	2056305		0.961042
NC_000913	2056305	2056310		0.705076
NC_000913	2056310	2056315		0.531734
NC_000913	2056315	2056320		0.478245
NC_000913	2056320	2056325		0.453365
NC_000913	2056325	2056330		0.332631
NC_000913	2056330	2056335		0.313983
NC_000913	2056335	2056340		0.356046
NC_000913	2056340	2056345		0.452491
NC_000913	2056345	2056350		0.482378
NC_000913	2056350	2056355		0.467169
NC_000913	2056355	2056360		0.471002
NC_000913	2056360	2056365		0.486937
NC_000913	2056365	2056370		0.438836
NC_000913	2056370	2056375		0.507467
NC_000913	2056375	2056380		0.444313
NC_000913	2056380	2056385		0.437952
NC_000913	2056385	2056390		0.400714
NC_000913	2056390	2056395		0.477850
NC_000913	2056395	2056400		0.649249
NC_000913	2056400	2056405		0.539770
NC_000913	2056405	2056410		0.695701
NC_000913	2056410	2056415		0.875208
NC_000913	2056415	2056420		0.841130
NC_000913	2056420	2056425		1.168173
NC_000913	2056425	2056430		0.918119
NC_000913	2056430	2056435		0.926145
NC_000913	2056435	2056440		0.812935
NC_000913	2056440	2056445		0.784553
NC_000913	2056445	2056450		0.728176
NC_000913	2056450	2056455		0.675849
NC_000913	2056455	2056460		0.679426
NC_000913	2056460	2056465		0.680165
NC_000913	2056465	2056470		0.690640
NC_000913	2056470	2056475		0.709710
NC_000913	2056475	2056480		0.673132
NC_000913	2056480	2056485		0.876109
NC_000913	2056485	2056490		1.167658
NC_000913	2056490	2056495		1.279155
NC_000913	2056495	2056500		1.051755
NC_000913	2056500	2056505		1.379878
NC_000913	2056505	2056510		1.352068
NC_000913	2056510	2056515		1.257645
NC_000913	2056515	2056520		2.260912
NC_000913	2056520	2056525		3.145312
NC_000913	2056525	2056530		2.967019
NC_000913	2056530	2056535		2.733450
NC_000913	2056535	2056540		2.571944
NC_000913	2056540	2056545		2.946805
NC_000913	2056545	2056550		2.605583
NC_000913	2056550	2056555		2.506721
NC_000913	2056555	2056560		2.145436
NC_000913	2056560	2056565		1.749349
NC_000913	2056565	2056570		1.555022
NC_000913	2056570	2056575		1.485001
NC_000913	2056575	2056580		1.547385
NC_000913	2056580	2056585		1.619213
NC_000913	2056585	2056590		1.360526
NC_000913	2056590	2056595		1.087822
NC_000913	2056595	2056600		1.048004
NC_000913	2056600	2056605		0.939522
NC_000913	2056605	2056610		0.838713
NC_000913	2056610	2056615		0.647632
NC_000913	2056615	2056620		0.600035
NC_000913	2056620	2056625		0.779241
NC_000913	2056625	2056630		0.749206
NC_000913	2056630	2056635		0.791931
NC_000913	2056635	2056640		0.635951
NC_000913	2056640	2056645		0.408959
NC_000913	2056645	2056650		0.450038
NC_000913	2056650	2056655		0.288911
NC_000913	2056655	2056660		0.199410
NC_000913	2056660	2056665		0.172799
NC_000913	2056665	2056670		0.148194
NC_000913	2056670	2056675		0.117275
NC_000913	2056675	2056680		0.031678
NC_000913	2056680	2056685		0.027224
NC_000913	2056685	2056690		0.024253
NC_000913	2056690	2056695		0.021897
NC_000913	2056695	2056700		0.014643
NC_000913	2056700	2056705		0.012219
NC_000913	2056705	2056710		0.004297
NC_000913	2056710	2056715		0.003818
NC_000913	2056715	2056720		0.002252
NC_000913	2056720	2056725		0.001270
NC_000913	2056725	2056730		0.001657
NC_000913	2056730	2056735		0.003543
NC_000913	2056735	2056740		0.007575
NC_000913	2056740	2056745		0.005272
NC_000913	2056745	2056750		0.004582
NC_000913	2056750	2056755		0.005241
NC_000913	2056755	2056760		0.006312
NC_000913	2056760	2056765		0.002589
NC_000913	2056765	2056770		0.016631
NC_000913	2056770	2056775		0.013349
NC_000913	2056775	2056780		0.043877
NC_000913	2056780	2056785		0.048556
NC_000913	2056785	2056790		0.035930
NC_000913	2056790	2056795		0.031011
NC_000913	2056795	2056800		0.025549
NC_000913	2056800	2056805		0.026088
NC_000913	2056805	2056810		0.029839
NC_000913	2056810	2056815		0.030423
NC_000913	2056815	2056820		0.012949
NC_000913	2056820	2056825		0.008222
NC_000913	2056825	2056830		0.008700
NC_000913	2056830	2056835		0.009319
NC_000913	2056835	2056840		0.003891
NC_000913	2056840	2056845		0.003800
NC_000913	2056845	2056850		0.002823
NC_000913	2056850	2056855		0.003067
NC_000913	2056855	2056860		0.002883
NC_000913	2056860	2056865		0.002639
NC_000913	2056865	2056870		0.002779
NC_000913	2056870	2056875		0.003683
NC_000913	2056875	2056880		0.008899
NC_000913	2056880	2056885		0.007346
NC_000913	2056885	2056890		0.010330
NC_000913	2056890	2056895		0.010416
NC_000913	2056895	2056900		0.011684
NC_000913	2056900	2056905		0.011212
NC_000913	2056905	2056910		0.008675
NC_000913	2056910	2056915		0.008610
NC_000913	2056915	2056920		0.011436
NC_000913	2056920	2056925		0.020588
NC_000913	2056925	2056930		0.024228
NC_000913	2056930	2056935		0.036008
NC_000913	2056935	2056940		0.034106
NC_000913	2056940	2056945		0.045749
NC_000913	2056945	2056950		0.060073
NC_000913	2056950	2056955		0.095616
NC_000913	2056955	2056960		0.109826
NC_000913	2056960	2056965		0.108341
NC_000913	2056965	2056970		0.132381
NC_000913	2056970	2056975		0.097633
NC_000913	2056975	2056980		0.127178
NC_000913	2056980	2056985		0.129464
NC_000913	2056985	2056990		0.167678
NC_000913	2056990	2056995		0.087539
NC_000913	2056995	2057000		0.131963
NC_000913	2057000	2057005		0.283630
NC_000913	2057005	2057010		0.438227
NC_000913	2057010	2057015		0.621420
NC_000913	2057015	2057020		0.404191
NC_000913	2057020	2057025		0.378848
NC_000913	2057025	2057030		0.368275
NC_000913	2057030	2057035		0.302021
NC_000913	2057035	2057040		0.293580
NC_000913	2057040	2057045		0.323956
NC_000913	2057045	2057050		0.292387
NC_000913	2057050	2057055		0.518043
NC_000913	2057055	2057060		0.388860
NC_000913	2057060	2057065		0.405129
NC_000913	2057065	2057070		0.114327
NC_000913	2057070	2057075		0.169094
NC_000913	2057075	2057080		0.199825
NC_000913	2057080	2057085		0.169579
NC_000913	2057085	2057090		0.161633
NC_000913	2057090	2057095		0.147875
NC_000913	2057095	2057100		0.150398
NC_000913	2057100	2057105		0.177990
NC_000913	2057105	2057110		0.274218
NC_000913	2057110	2057115		0.498806
NC_000913	2057115	2057120		0.579998
NC_000913	2057120	2057125		0.537393
NC_000913	2057125	2057130		0.591133
NC_000913	2057130	2057135		0.671532
NC_000913	2057135	2057140		1.127572
NC_000913	2057140	2057145		1.581306
NC_000913	2057145	2057150		1.500906
NC_000913	2057150	2057155		2.174825
NC_000913	2057155	2057160		2.546247
NC_000913	2057160	2057165		1.803047
NC_000913	2057165	2057170		2.186775
NC_000913	2057170	2057175		2.359659
NC_000913	2057175	2057180		2.242030
NC_000913	2057180	2057185		2.682926
NC_000913	2057185	2057190		2.860095
NC_000913	2057190	2057195		2.625090
NC_000913	2057195	2057200		2.697933
NC_000913	2057200	2057205		3.068812
NC_000913	2057205	2057210		2.602340
NC_000913	2057210	2057215		2.448783
NC_000913	2057215	2057220		2.263331
NC_000913	2057220	2057225		2.955631
NC_000913	2057225	2057230		3.143963
NC_000913	2057230	2057235		3.161515
NC_000913	2057235	2057240		3.373611
NC_000913	2057240	2057245		3.748560
NC_000913	2057245	2057250		4.264856
NC_000913	2057250	2057255		3.327760
NC_000913	2057255	2057260		3.646300
NC_000913	2057260	2057265		3.502112
NC_000913	2057265	2057270		3.101337
NC_000913	2057270	2057275		3.233424
NC_000913	2057275	2057280		3.285253
NC_000913	2057280	2057285		3.104432
NC_000913	2057285	2057290		3.037890
NC_000913	2057290	2057295		2.820955
NC_000913	2057295	2057300		2.699354
NC_000913	2057300	2057305		2.427354
NC_000913	2057305	2057310		2.406661
NC_000913	2057310	2057315		2.000278
NC_000913	2057315	2057320		1.767163
NC_000913	2057320	2057325		2.057770
NC_000913	2057325	2057330		1.994952
NC_000913	2057330	2057335		2.389204
NC_000913	2057335	2057340		2.351610
NC_000913	2057340	2057345		2.695936
NC_000913	2057345	2057350		2.683277
NC_000913	2057350	2057355		2.237546
NC_000913	2057355	2057360		2.184138
NC_000913	2057360	2057365		2.238834
NC_000913	2057365	2057370		3.576819
NC_000913	2057370	2057375		3.494749
NC_000913	2057375	2057380		2.929826
NC_000913	2057380	2057385		3.129954
NC_000913	2057385	2057390		3.871505
NC_000913	2057390	2057395		1.631004
NC_000913	2057395	2057400		1.017810
NC_000913	2057400	2057405		0.875795
NC_000913	2057405	2057410		0.844905
NC_000913	2057410	2057415		0.807842
NC_000913	2057415	2057420		0.738395
NC_000913	2057420	2057425		0.501539
NC_000913	2057425	2057430		0.505876
NC_000913	2057430	2057435		0.897430
NC_000913	2057435	2057440		0.959463
NC_000913	2057440	2057445		1.035217
NC_000913	2057445	2057450		0.797561
NC_000913	2057450	2057455		0.978423
NC_000913	2057455	2057460		0.917245
NC_000913	2057460	2057465		1.242279
NC_000913	2057465	2057470		1.153540
NC_000913	2057470	2057475		0.847236
NC_000913	2057475	2057480		1.201990
NC_000913	2057480	2057485		1.286176
NC_000913	2057485	2057490		1.349915
NC_000913	2057490	2057495		1.447772
NC_000913	2057495	2057500		1.151125
NC_000913	2057500	2057505		0.996276
NC_000913	2057505	2057510		0.671150
NC_000913	2057510	2057515		0.654559
NC_000913	2057515	2057520		0.570411
NC_000913	2057520	2057525		0.682834
NC_000913	2057525	2057530		0.667579
NC_000913	2057530	2057535		0.580461
NC_000913	2057535	2057540		0.582700
NC_000913	2057540	2057545		0.553939
NC_000913	2057545	2057550		0.564024
NC_000913	2057550	2057555		0.608357
NC_000913	2057555	2057560		0.855661
NC_000913	2057560	2057565		0.852348
NC_000913	2057565	2057570		0.961817
NC_000913	2057570	2057575		0.970320
NC_000913	2057575	2057580		1.064365
NC_000913	2057580	2057585		0.984528
NC_000913	2057585	2057590		0.994694
NC_000913	2057590	2057595		1.008972
NC_000913	2057595	2057600		1.240058
NC_000913	2057600	2057605		1.357947
NC_000913	2057605	2057610		1.279180
NC_000913	2057610	2057615		1.145641
NC_000913	2057615	2057620		2.504697
NC_000913	2057620	2057625		2.658363
NC_000913	2057625	2057630		4.046221
NC_000913	2057630	2057635		4.270976
NC_000913	2057635	2057640		3.866015
NC_000913	2057640	2057645		4.117988
NC_000913	2057645	2057650		3.933801
NC_000913	2057650	2057655		4.740868
NC_000913	2057655	2057660		3.950310
NC_000913	2057660	2057665		3.216277
NC_000913	2057665	2057670		3.367312
NC_000913	2057670	2057675		3.340190
NC_000913	2057675	2057680		3.204703
NC_000913	2057680	2057685		3.102871
NC_000913	2057685	2057690		3.375831
NC_000913	2057690	2057695		3.481987
NC_000913	2057695	2057700		3.392178
NC_000913	2057700	2057705		3.596906
NC_000913	2057705	2057710		3.264358
NC_000913	2057710	2057715		3.587319
NC_000913	2057715	2057720		4.998126
NC_000913	2057720	2057725		5.121146
NC_000913	2057725	2057730		3.624574
NC_000913	2057730	2057735		3.326484
NC_000913	2057735	2057740		3.184298
NC_000913	2057740	2057745		3.121109
NC_000913	2057745	2057750		3.385012
NC_000913	2057750	2057755		3.009941
NC_000913	2057755	2057760		2.529138
NC_000913	2057760	2057765		2.043522
NC_000913	2057765	2057770		1.927792
NC_000913	2057770	2057775		1.411641
NC_000913	2057775	2057780		1.225705
NC_000913	2057780	2057785		1.203266
NC_000913	2057785	2057790		1.197780
NC_000913	2057790	2057795		1.021023
NC_000913	2057795	2057800		1.113205
NC_000913	2057800	2057805		1.203191
NC_000913	2057805	2057810		1.328850
NC_000913	2057810	2057815		1.217317
NC_000913	2057815	2057820		1.063340
NC_000913	2057820	2057825		0.936374
NC_000913	2057825	2057830		1.097902
NC_000913	2057830	2057835		1.175560
NC_000913	2057835	2057840		1.242053
NC_000913	2057840	2057845		1.245976
NC_000913	2057845	2057850		1.190947
NC_000913	2057850	2057855		1.344844
NC_000913	2057855	2057860		0.965254
NC_000913	2057860	2057865		0.939838
NC_000913	2057865	2057870		0.518369
NC_000913	2057870	2057875		0.519486
NC_000913	2057875	2057880		0.381906
NC_000913	2057880	2057885		0.404784
NC_000913	2057885	2057890		0.383103
NC_000913	2057890	2057895		0.333260
NC_000913	2057895	2057900		0.340468
NC_000913	2057900	2057905		0.452180
NC_000913	2057905	2057910		0.886649
NC_000913	2057910	2057915		0.759171
NC_000913	2057915	2057920		0.559276
NC_000913	2057920	2057925		0.337699
NC_000913	2057925	2057930		0.330119
NC_000913	2057930	2057935		0.356097
NC_000913	2057935	2057940		0.459889
NC_000913	2057940	2057945		0.480895
NC_000913	2057945	2057950		0.495310
NC_000913	2057950	2057955		0.294635
NC_000913	2057955	2057960		0.218659
NC_000913	2057960	2057965		0.201094
NC_000913	2057965	2057970		0.188360
NC_000913	2057970	2057975		0.154776
NC_000913	2057975	2057980		0.133241
NC_000913	2057980	2057985		0.168858
NC_000913	2057985	2057990		0.146185
NC_000913	2057990	2057995		0.111147
NC_000913	2057995	2058000		0.102601
NC_000913	2058000	2058005		0.088399
NC_000913	2058005	2058010		0.025385
NC_000913	2058010	2058015		0.037867
NC_000913	2058015	2058020		0.008850
NC_000913	2058020	2058025		0.008830
NC_000913	2058025	2058030		0.007780
NC_000913	2058030	2058035		0.008667
NC_000913	2058035	2058040		0.009435
NC_000913	2058040	2058045		0.011566
NC_000913	2058045	2058050		0.012002
NC_000913	2058050	2058055		0.017106
NC_000913	2058055	2058060		0.020518
NC_000913	2058060	2058065		0.047843
NC_000913	2058065	2058070		0.059271
NC_000913	2058070	2058075		0.109381
NC_000913	2058075	2058080		0.112979
NC_000913	2058080	2058085		0.113060
NC_000913	2058085	2058090		0.158779
NC_000913	2058090	2058095		0.211342
NC_000913	2058095	2058100		0.234811
NC_000913	2058100	2058105		0.233281
NC_000913	2058105	2058110		0.195147
NC_000913	2058110	2058115		0.180966
NC_000913	2058115	2058120		0.175221
NC_000913	2058120	2058125		0.191401
NC_000913	2058125	2058130		0.211812
NC_000913	2058130	2058135		0.304548
NC_000913	2058135	2058140		0.327290
NC_000913	2058140	2058145		0.414374
NC_000913	2058145	2058150		0.990848
NC_000913	2058150	2058155		1.575578
NC_000913	2058155	2058160		1.751881
NC_000913	2058160	2058165		1.397066
NC_000913	2058165	2058170		1.637939
NC_000913	2058170	2058175		0.668737
NC_000913	2058175	2058180		0.640531
NC_000913	2058180	2058185		0.567116
NC_000913	2058185	2058190		0.529429
NC_000913	2058190	2058195		0.475352
NC_000913	2058195	2058200		0.463745
NC_000913	2058200	2058205		0.330620
NC_000913	2058205	2058210		0.111888
NC_000913	2058210	2058215		0.096913
NC_000913	2058215	2058220		0.127261
NC_000913	2058220	2058225		0.112760
NC_000913	2058225	2058230		0.112219
NC_000913	2058230	2058235		0.279805
NC_000913	2058235	2058240		0.330176
NC_000913	2058240	2058245		0.426311
NC_000913	2058245	2058250		0.453718
NC_000913	2058250	2058255		0.559572
NC_000913	2058255	2058260		0.463021
NC_000913	2058260	2058265		0.711392
NC_000913	2058265	2058270		0.679933
NC_000913	2058270	2058275		1.026961
NC_000913	2058275	2058280		1.232581
NC_000913	2058280	2058285		1.121125
NC_000913	2058285	2058290		0.960725
NC_000913	2058290	2058295		0.968609
NC_000913	2058295	2058300		0.938917
NC_000913	2058300	2058305		0.827179
NC_000913	2058305	2058310		0.848430
NC_000913	2058310	2058315		0.773296
NC_000913	2058315	2058320		0.689044
NC_000913	2058320	2058325		0.654570
NC_000913	2058325	2058330		1.062253
NC_000913	2058330	2058335		0.461972
NC_000913	2058335	2058340		0.440883
NC_000913	2058340	2058345		0.251164
NC_000913	2058345	2058350		0.190918
NC_000913	2058350	2058355		0.151287
NC_000913	2058355	2058360		0.153355
NC_000913	2058360	2058365		0.121743
NC_000913	2058365	2058370		0.203698
NC_000913	2058370	2058375		0.161022
NC_000913	2058375	2058380		0.231650
NC_000913	2058380	2058385		0.118670
NC_000913	2058385	2058390		0.086179
NC_000913	2058390	2058395		0.080273
NC_000913	2058395	2058400		0.029537
NC_000913	2058400	2058405		0.031874
NC_000913	2058405	2058410		0.017714
NC_000913	2058410	2058415		0.031273
NC_000913	2058415	2058420		0.061613
NC_000913	2058420	2058425		0.081155
NC_000913	2058425	2058430		0.116715
NC_000913	2058430	2058435		0.184110
NC_000913	2058435	2058440		0.238674
NC_000913	2058440	2058445		0.252764
NC_000913	2058445	2058450		0.292784
NC_000913	2058450	2058455		0.308158
NC_000913	2058455	2058460		0.376525
NC_000913	2058460	2058465		0.319221
NC_000913	2058465	2058470		0.317433
NC_000913	2058470	2058475		0.260518
NC_000913	2058475	2058480		0.310823
NC_000913	2058480	2058485		0.281019
NC_000913	2058485	2058490		0.349987
NC_000913	2058490	2058495		0.555128
NC_000913	2058495	2058500		0.596653
NC_000913	2058500	2058505		0.605988
NC_000913	2058505	2058510		0.456778
NC_000913	2058510	2058515		0.440353
NC_000913	2058515	2058520		0.487235
NC_000913	2058520	2058525		0.483028
NC_000913	2058525	2058530		0.318635
NC_000913	2058530	2058535		0.618541
NC_000913	2058535	2058540		0.560136
NC_000913	2058540	2058545		0.695367
NC_000913	2058545	2058550		0.536022
NC_000913	2058550	2058555		0.502691
NC_000913	2058555	2058560		0.490706
NC_000913	2058560	2058565		0.270205
NC_000913	2058565	2058570		0.247386
NC_000913	2058570	2058575		0.180516
NC_000913	2058575	2058580		0.111188
NC_000913	2058580	2058585		0.073970
NC_000913	2058585	2058590		0.083404
NC_000913	2058590	2058595		0.083405
NC_000913	2058595	2058600		0.081671
NC_000913	2058600	2058605		0.090856
NC_000913	2058605	2058610		0.055247
NC_000913	2058610	2058615		0.057275
NC_000913	2058615	2058620		0.133898
NC_000913	2058620	2058625		0.123724
NC_000913	2058625	2058630		0.121961
NC_000913	2058630	2058635		0.114400
NC_000913	2058635	2058640		0.160940
NC_000913	2058640	2058645		0.038259
NC_000913	2058645	2058650		0.041578
NC_000913	2058650	2058655		0.050490
NC_000913	2058655	2058660		0.081461
NC_000913	2058660	2058665		0.153926
NC_000913	2058665	2058670		0.116933
NC_000913	2058670	2058675		0.206878
NC_000913	2058675	2058680		0.311357
NC_000913	2058680	2058685		0.284786
NC_000913	2058685	2058690		0.281759
NC_000913	2058690	2058695		0.339035
NC_000913	2058695	2058700		0.423433
NC_000913	2058700	2058705		0.190805
NC_000913	2058705	2058710		0.194940
NC_000913	2058710	2058715		0.188106
NC_000913	2058715	2058720		0.180715
NC_000913	2058720	2058725		0.232893
NC_000913	2058725	2058730		0.273601
NC_000913	2058730	2058735		0.263157
NC_000913	2058735	2058740		0.329387
NC_000913	2058740	2058745		0.460000
NC_000913	2058745	2058750		0.526942
NC_000913	2058750	2058755		0.417378
NC_000913	2058755	2058760		0.225658
NC_000913	2058760	2058765		0.227991
NC_000913	2058765	2058770		0.171925
NC_000913	2058770	2058775		0.181419
NC_000913	2058775	2058780		0.142217
NC_000913	2058780	2058785		0.144066
NC_000913	2058785	2058790		0.128483
NC_000913	2058790	2058795		0.138003
NC_000913	2058795	2058800		0.163183
NC_000913	2058800	2058805		0.266595
NC_000913	2058805	2058810		0.240603
NC_000913	2058810	2058815		0.221715
NC_000913	2058815	2058820		0.392984
NC_000913	2058820	2058825		0.474639
NC_000913	2058825	2058830		0.530365
NC_000913	2058830	2058835		0.460598
NC_000913	2058835	2058840		0.756924
NC_000913	2058840	2058845		0.823329
NC_000913	2058845	2058850		0.751921
NC_000913	2058850	2058855		0.714216
NC_000913	2058855	2058860		0.808379
NC_000913	2058860	2058865		0.998479
NC_000913	2058865	2058870		0.800089
NC_000913	2058870	2058875		0.805038
NC_000913	2058875	2058880		0.745893
NC_000913	2058880	2058885		0.690892
NC_000913	2058885	2058890		0.844589
NC_000913	2058890	2058895		0.544536
NC_000913	2058895	2058900		0.510196
NC_000913	2058900	2058905		0.508696
NC_000913	2058905	2058910		0.536581
NC_000913	2058910	2058915		0.543510
NC_000913	2058915	2058920		0.599695
NC_000913	2058920	2058925		0.468980
NC_000913	2058925	2058930		0.215155
NC_000913	2058930	2058935		0.184439
NC_000913	2058935	2058940		0.167720
NC_000913	2058940	2058945		0.139987
NC_000913	2058945	2058950		0.128257
NC_000913	2058950	2058955		0.094605
NC_000913	2058955	2058960		0.106086
NC_000913	2058960	2058965		0.104149
NC_000913	2058965	2058970		0.110308
NC_000913	2058970	2058975		0.117585
NC_000913	2058975	2058980		0.127923
NC_000913	2058980	2058985		0.125153
NC_000913	2058985	2058990		0.436213
NC_000913	2058990	2058995		0.914481
NC_000913	2058995	2059000		1.351372
NC_000913	2059000	2059005		1.842974
NC_000913	2059005	2059010		1.663529
NC_000913	2059010	2059015		1.520678
NC_000913	2059015	2059020		1.284784
NC_000913	2059020	2059025		1.133103
NC_000913	2059025	2059030		0.957083
NC_000913	2059030	2059035		0.940554
NC_000913	2059035	2059040		0.899050
NC_000913	2059040	2059045		0.849615
NC_000913	2059045	2059050		0.823911
NC_000913	2059050	2059055		0.911163
NC_000913	2059055	2059060		1.500032
NC_000913	2059060	2059065		2.210730
NC_000913	2059065	2059070		2.394699
NC_000913	2059070	2059075		2.482753
NC_000913	2059075	2059080		2.364351
NC_000913	2059080	2059085		1.898405
NC_000913	2059085	2059090		2.285895
NC_000913	2059090	2059095		1.950286
NC_000913	2059095	2059100		2.082348
NC_000913	2059100	2059105		2.244000
NC_000913	2059105	2059110		2.741618
NC_000913	2059110	2059115		1.876559
NC_000913	2059115	2059120		1.565532
NC_000913	2059120	2059125		1.362307
NC_000913	2059125	2059130		0.766191
NC_000913	2059130	2059135		0.441691
NC_000913	2059135	2059140		0.361864
NC_000913	2059140	2059145		0.337414
NC_000913	2059145	2059150		0.388870
NC_000913	2059150	2059155		0.317779
NC_000913	2059155	2059160		0.278553
NC_000913	2059160	2059165		0.368360
NC_000913	2059165	2059170		0.368523
NC_000913	2059170	2059175		0.352409
NC_000913	2059175	2059180		0.409385
NC_000913	2059180	2059185		0.383935
NC_000913	2059185	2059190		0.239583
NC_000913	2059190	2059195		0.236897
NC_000913	2059195	2059200		0.240063
NC_000913	2059200	2059205		0.380762
NC_000913	2059205	2059210		0.557316
NC_000913	2059210	2059215		0.549463
NC_000913	2059215	2059220		0.577206
NC_000913	2059220	2059225		0.582051
NC_000913	2059225	2059230		0.926579
NC_000913	2059230	2059235		0.803939
NC_000913	2059235	2059240		1.025331
NC_000913	2059240	2059245		1.162251
NC_000913	2059245	2059250		1.124401
NC_000913	2059250	2059255		1.433267
NC_000913	2059255	2059260		1.795372
NC_000913	2059260	2059265		2.094265
NC_000913	2059265	2059270		2.649266
NC_000913	2059270	2059275		2.346252
NC_000913	2059275	2059280		2.360809
NC_000913	2059280	2059285		1.800170
NC_000913	2059285	2059290		1.071298
NC_000913	2059290	2059295		1.006519
NC_000913	2059295	2059300		0.944184
NC_000913	2059300	2059305		0.795798
NC_000913	2059305	2059310		0.719585
NC_000913	2059310	2059315		0.785910
NC_000913	2059315	2059320		0.687503
NC_000913	2059320	2059325		0.236357
NC_000913	2059325	2059330		0.218120
NC_000913	2059330	2059335		0.161842
NC_000913	2059335	2059340		0.158396
NC_000913	2059340	2059345		0.152202
NC_000913	2059345	2059350		0.145456
NC_000913	2059350	2059355		0.144519
NC_000913	2059355	2059360		0.135486
NC_000913	2059360	2059365		0.359500
NC_000913	2059365	2059370		0.425965
NC_000913	2059370	2059375		0.399806
NC_000913	2059375	2059380		0.469285
NC_000913	2059380	2059385		0.523409
NC_000913	2059385	2059390		0.520106
NC_000913	2059390	2059395		0.700398
NC_000913	2059395	2059400		0.714729
NC_000913	2059400	2059405		0.901595
NC_000913	2059405	2059410		0.903687
NC_000913	2059410	2059415		0.570862
NC_000913	2059415	2059420		0.744204
NC_000913	2059420	2059425		0.723207
NC_000913	2059425	2059430		0.593985
NC_000913	2059430	2059435		0.553079
NC_000913	2059435	2059440		0.551222
NC_000913	2059440	2059445		0.249852
NC_000913	2059445	2059450		0.242933
NC_000913	2059450	2059455		0.252986
NC_000913	2059455	2059460		0.188750
NC_000913	2059460	2059465		0.197482
NC_000913	2059465	2059470		0.224679
NC_000913	2059470	2059475		0.269040
NC_000913	2059475	2059480		0.337143
NC_000913	2059480	2059485		0.344414
NC_000913	2059485	2059490		0.347108
NC_000913	2059490	2059495		0.297057
NC_000913	2059495	2059500		0.261062
NC_000913	2059500	2059505		0.225564
NC_000913	2059505	2059510		0.228692
NC_000913	2059510	2059515		0.270420
NC_000913	2059515	2059520		0.280835
NC_000913	2059520	2059525		0.329696
NC_000913	2059525	2059530		0.419591
NC_000913	2059530	2059535		0.425436
NC_000913	2059535	2059540		0.488968
NC_000913	2059540	2059545		0.322253
NC_000913	2059545	2059550		0.405664
NC_000913	2059550	2059555		0.260010
NC_000913	2059555	2059560		0.422074
NC_000913	2059560	2059565		0.448893
NC_000913	2059565	2059570		0.476352
NC_000913	2059570	2059575		0.404417
NC_000913	2059575	2059580		0.388851
NC_000913	2059580	2059585		0.425075
NC_000913	2059585	2059590		0.374997
NC_000913	2059590	2059595		0.359697
NC_000913	2059595	2059600		0.307230
NC_000913	2059600	2059605		0.278476
NC_000913	2059605	2059610		0.255234
NC_000913	2059610	2059615		0.270689
NC_000913	2059615	2059620		0.228460
NC_000913	2059620	2059625		0.237159
NC_000913	2059625	2059630		0.236856
NC_000913	2059630	2059635		0.221505
NC_000913	2059635	2059640		0.271198
NC_000913	2059640	2059645		0.391593
NC_000913	2059645	2059650		0.533906
NC_000913	2059650	2059655		0.560964
NC_000913	2059655	2059660		0.256004
NC_000913	2059660	2059665		0.193712
NC_000913	2059665	2059670		0.131021
NC_000913	2059670	2059675		0.108791
NC_000913	2059675	2059680		0.040392
NC_000913	2059680	2059685		0.031356
NC_000913	2059685	2059690		0.042692
NC_000913	2059690	2059695		0.039052
NC_000913	2059695	2059700		0.027269
NC_000913	2059700	2059705		0.049048
NC_000913	2059705	2059710		0.035328
NC_000913	2059710	2059715		0.030471
NC_000913	2059715	2059720		0.077607
NC_000913	2059720	2059725		0.063850
NC_000913	2059725	2059730		0.078606
NC_000913	2059730	2059735		0.080836
NC_000913	2059735	2059740		0.133042
NC_000913	2059740	2059745		0.169549
NC_000913	2059745	2059750		0.165843
NC_000913	2059750	2059755		0.307904
NC_000913	2059755	2059760		0.437269
NC_000913	2059760	2059765		0.474998
NC_000913	2059765	2059770		0.541918
NC_000913	2059770	2059775		0.700565
NC_000913	2059775	2059780		0.656262
NC_000913	2059780	2059785		0.668591
NC_000913	2059785	2059790		0.666248
NC_000913	2059790	2059795		0.660891
NC_000913	2059795	2059800		0.655214
NC_000913	2059800	2059805		0.876592
NC_000913	2059805	2059810		0.818814
NC_000913	2059810	2059815		0.311817
NC_000913	2059815	2059820		0.119364
NC_000913	2059820	2059825		0.110509
NC_000913	2059825	2059830		0.095054
NC_000913	2059830	2059835		0.080379
NC_000913	2059835	2059840		0.067779
NC_000913	2059840	2059845		0.061042
NC_000913	2059845	2059850		0.062634
NC_000913	2059850	2059855		0.063997
NC_000913	2059855	2059860		0.065577
NC_000913	2059860	2059865		0.065943
NC_000913	2059865	2059870		0.049666
NC_000913	2059870	2059875		0.051388
NC_000913	2059875	2059880		0.050628
NC_000913	2059880	2059885		0.050780
NC_000913	2059885	2059890		0.044063
NC_000913	2059890	2059895		0.046737
NC_000913	2059895	2059900		0.038199
NC_000913	2059900	2059905		0.038260
NC_000913	2059905	2059910		0.045058
NC_000913	2059910	2059915		0.068321
NC_000913	2059915	2059920		0.079272
NC_000913	2059920	2059925		0.090223
NC_000913	2059925	2059930		0.102553
NC_000913	2059930	2059935		0.111042
NC_000913	2059935	2059940		0.202684
NC_000913	2059940	2059945		0.223786
NC_000913	2059945	2059950		0.264330
NC_000913	2059950	2059955		0.357684
NC_000913	2059955	2059960		0.394578
NC_000913	2059960	2059965		0.404838
NC_000913	2059965	2059970		0.485339
NC_000913	2059970	2059975		0.598738
NC_000913	2059975	2059980		0.631189
NC_000913	2059980	2059985		0.669999
NC_000913	2059985	2059990		0.568839
NC_000913	2059990	2059995		0.713962
NC_000913	2059995	2060000		0.638128
NC_000913	2060000	2060005		0.871060
NC_000913	2060005	2060010		1.114027
NC_000913	2060010	2060015		0.957289
NC_000913	2060015	2060020		0.920674
NC_000913	2060020	2060025		0.677580
NC_000913	2060025	2060030		0.750379
NC_000913	2060030	2060035		0.774348
NC_000913	2060035	2060040		0.664336
NC_000913	2060040	2060045		0.731121
NC_000913	2060045	2060050		0.464144
NC_000913	2060050	2060055		0.392688
NC_000913	2060055	2060060		0.342053
NC_000913	2060060	2060065		0.306716
NC_000913	2060065	2060070		0.270580
NC_000913	2060070	2060075		0.317653
NC_000913	2060075	2060080		0.346936
NC_000913	2060080	2060085		0.340010
NC_000913	2060085	2060090		0.426519
NC_000913	2060090	2060095		0.611701
NC_000913	2060095	2060100		0.680208
NC_000913	2060100	2060105		0.662178
NC_000913	2060105	2060110		0.534735
NC_000913	2060110	2060115		0.690168
NC_000913	2060115	2060120		0.591761
NC_000913	2060120	2060125		0.645060
NC_000913	2060125	2060130		0.626422
NC_000913	2060130	2060135		0.584798
NC_000913	2060135	2060140		0.618557
NC_000913	2060140	2060145		0.500694
NC_000913	2060145	2060150		0.306905
NC_000913	2060150	2060155		0.393808
NC_000913	2060155	2060160		0.278006
NC_000913	2060160	2060165		0.197820
NC_000913	2060165	2060170		0.271604
NC_000913	2060170	2060175		0.266506
NC_000913	2060175	2060180		0.273912
NC_000913	2060180	2060185		0.354950
NC_000913	2060185	2060190		0.320803
NC_000913	2060190	2060195		0.226334
NC_000913	2060195	2060200		0.525711
NC_000913	2060200	2060205		0.769965
NC_000913	2060205	2060210		0.914974
NC_000913	2060210	2060215		0.907165
NC_000913	2060215	2060220		1.096768
NC_000913	2060220	2060225		1.979207
NC_000913	2060225	2060230		2.012683
NC_000913	2060230	2060235		2.480425
NC_000913	2060235	2060240		0.874029
NC_000913	2060240	2060245		1.073988
NC_000913	2060245	2060250		0.890789
NC_000913	2060250	2060255		0.693686
NC_000913	2060255	2060260		0.485652
NC_000913	2060260	2060265		0.562083
NC_000913	2060265	2060270		0.541600
NC_000913	2060270	2060275		0.458866
NC_000913	2060275	2060280		0.439365
NC_000913	2060280	2060285		0.389232
NC_000913	2060285	2060290		0.455817
NC_000913	2060290	2060295		0.388738
NC_000913	2060295	2060300		0.690409
NC_000913	2060300	2060305		0.751380
NC_000913	2060305	2060310		0.793511
NC_000913	2060310	2060315		0.790186
NC_000913	2060315	2060320		0.858045
NC_000913	2060320	2060325		0.818691
NC_000913	2060325	2060330		1.159881
NC_000913	2060330	2060335		0.955777
NC_000913	2060335	2060340		0.736341
NC_000913	2060340	2060345		0.700922
NC_000913	2060345	2060350		0.531356
NC_000913	2060350	2060355		0.218037
NC_000913	2060355	2060360		0.068421
NC_000913	2060360	2060365		0.061136
NC_000913	2060365	2060370		0.099367
NC_000913	2060370	2060375		0.083825
NC_000913	2060375	2060380		0.137318
NC_000913	2060380	2060385		0.064616
NC_000913	2060385	2060390		0.118223
NC_000913	2060390	2060395		0.122583
NC_000913	2060395	2060400		0.233945
NC_000913	2060400	2060405		0.319165
NC_000913	2060405	2060410		0.247494
NC_000913	2060410	2060415		0.153681
NC_000913	2060415	2060420		0.101777
NC_000913	2060420	2060425		0.114374
NC_000913	2060425	2060430		0.150363
NC_000913	2060430	2060435		0.119136
NC_000913	2060435	2060440		0.144048
NC_000913	2060440	2060445		0.096095
NC_000913	2060445	2060450		0.109305
NC_000913	2060450	2060455		0.143449
NC_000913	2060455	2060460		0.273461
NC_000913	2060460	2060465		0.312101
NC_000913	2060465	2060470		0.305597
NC_000913	2060470	2060475		0.350236
NC_000913	2060475	2060480		0.462196
NC_000913	2060480	2060485		0.491783
NC_000913	2060485	2060490		0.347322
NC_000913	2060490	2060495		0.374808
NC_000913	2060495	2060500		0.379521
NC_000913	2060500	2060505		0.262298
NC_000913	2060505	2060510		0.233701
NC_000913	2060510	2060515		0.153185
NC_000913	2060515	2060520		0.123186
NC_000913	2060520	2060525		0.159351
NC_000913	2060525	2060530		0.148105
NC_000913	2060530	2060535		0.129866
NC_000913	2060535	2060540		0.155124
NC_000913	2060540	2060545		0.186398
NC_000913	2060545	2060550		0.198794
NC_000913	2060550	2060555		0.169790
NC_000913	2060555	2060560		0.171028
NC_000913	2060560	2060565		0.177673
NC_000913	2060565	2060570		0.183131
NC_000913	2060570	2060575		0.190918
NC_000913	2060575	2060580		0.145436
NC_000913	2060580	2060585		0.055893
NC_000913	2060585	2060590		0.064646
NC_000913	2060590	2060595		0.048047
NC_000913	2060595	2060600		0.056121
NC_000913	2060600	2060605		0.068716
NC_000913	2060605	2060610		0.083595
NC_000913	2060610	2060615		0.099982
NC_000913	2060615	2060620		0.083324
NC_000913	2060620	2060625		0.070856
NC_000913	2060625	2060630		0.105104
NC_000913	2060630	2060635		0.091984
NC_000913	2060635	2060640		0.083807
NC_000913	2060640	2060645		0.083625
NC_000913	2060645	2060650		0.124582
NC_000913	2060650	2060655		0.076220
NC_000913	2060655	2060660		0.126431
NC_000913	2060660	2060665		0.105825
NC_000913	2060665	2060670		0.098327
NC_000913	2060670	2060675		0.113811
NC_000913	2060675	2060680		0.129351
NC_000913	2060680	2060685		0.133056
NC_000913	2060685	2060690		0.192766
NC_000913	2060690	2060695		0.237581
NC_000913	2060695	2060700		0.053613
NC_000913	2060700	2060705		0.079080
NC_000913	2060705	2060710		0.084440
NC_000913	2060710	2060715		0.107622
NC_000913	2060715	2060720		0.103679
NC_000913	2060720	2060725		0.169634
NC_000913	2060725	2060730		0.096942
NC_000913	2060730	2060735		0.098739
NC_000913	2060735	2060740		0.088473
NC_000913	2060740	2060745		0.094301
NC_000913	2060745	2060750		0.107793
NC_000913	2060750	2060755		0.113373
NC_000913	2060755	2060760		0.096442
NC_000913	2060760	2060765		0.099974
NC_000913	2060765	2060770		0.163404
NC_000913	2060770	2060775		0.228834
NC_000913	2060775	2060780		0.243540
NC_000913	2060780	2060785		0.379635
NC_000913	2060785	2060790		0.526985
NC_000913	2060790	2060795		0.719242
NC_000913	2060795	2060800		0.932283
NC_000913	2060800	2060805		0.783316
NC_000913	2060805	2060810		0.934820
NC_000913	2060810	2060815		0.766797
NC_000913	2060815	2060820		0.814209
NC_000913	2060820	2060825		0.826928
NC_000913	2060825	2060830		0.924734
NC_000913	2060830	2060835		0.977985
NC_000913	2060835	2060840		1.018882
NC_000913	2060840	2060845		1.143655
NC_000913	2060845	2060850		1.588465
NC_000913	2060850	2060855		1.532386
NC_000913	2060855	2060860		1.326021
NC_000913	2060860	2060865		1.472009
NC_000913	2060865	2060870		1.657624
NC_000913	2060870	2060875		2.135969
NC_000913	2060875	2060880		2.557079
NC_000913	2060880	2060885		2.834220
NC_000913	2060885	2060890		3.131062
NC_000913	2060890	2060895		3.922684
NC_000913	2060895	2060900		4.393918
NC_000913	2060900	2060905		5.590581
NC_000913	2060905	2060910		5.867246
NC_000913	2060910	2060915		6.123238
NC_000913	2060915	2060920		6.187291
NC_000913	2060920	2060925		6.988913
NC_000913	2060925	2060930		7.514797
NC_000913	2060930	2060935		7.701894
NC_000913	2060935	2060940		8.198358
NC_000913	2060940	2060945		8.695079
NC_000913	2060945	2060950		11.262368
NC_000913	2060950	2060955		14.046409
NC_000913	2060955	2060960		15.927804
NC_000913	2060960	2060965		18.068979
NC_000913	2060965	2060970		18.015833
NC_000913	2060970	2060975		18.823413
NC_000913	2060975	2060980		18.271798
NC_000913	2060980	2060985		15.945635
NC_000913	2060985	2060990		15.367637
NC_000913	2060990	2060995		15.017906
NC_000913	2060995	2061000		16.595846
NC_000913	2061000	2061005		15.365251
NC_000913	2061005	2061010		14.957862
NC_000913	2061010	2061015		8.077567
NC_000913	2061015	2061020		5.767305
NC_000913	2061020	2061025		4.490725
NC_000913	2061025	2061030		2.962611
NC_000913	2061030	2061035		2.390871
NC_000913	2061035	2061040		2.204516
NC_000913	2061040	2061045		2.039178
NC_000913	2061045	2061050		1.349956
NC_000913	2061050	2061055		1.441564
NC_000913	2061055	2061060		1.528473
NC_000913	2061060	2061065		1.230969
NC_000913	2061065	2061070		0.702455
NC_000913	2061070	2061075		0.582684
NC_000913	2061075	2061080		0.271592
NC_000913	2061080	2061085		0.304677
NC_000913	2061085	2061090		0.357340
NC_000913	2061090	2061095		0.338239
NC_000913	2061095	2061100		0.424785
NC_000913	2061100	2061105		0.423401
NC_000913	2061105	2061110		0.561616
NC_000913	2061110	2061115		0.475842
NC_000913	2061115	2061120		0.536543
NC_000913	2061120	2061125		0.579495
NC_000913	2061125	2061130		0.730183
NC_000913	2061130	2061135		0.959787
NC_000913	2061135	2061140		0.684957
NC_000913	2061140	2061145		0.503918
NC_000913	2061145	2061150		0.522702
NC_000913	2061150	2061155		0.487951
NC_000913	2061155	2061160		0.481564
NC_000913	2061160	2061165		0.397592
NC_000913	2061165	2061170		0.263809
NC_000913	2061170	2061175		0.162260
NC_000913	2061175	2061180		0.161755
NC_000913	2061180	2061185		0.189839
NC_000913	2061185	2061190		0.085099
NC_000913	2061190	2061195		0.082834
NC_000913	2061195	2061200		0.130668
NC_000913	2061200	2061205		0.131560
NC_000913	2061205	2061210		0.158345
NC_000913	2061210	2061215		0.157139
NC_000913	2061215	2061220		0.155948
NC_000913	2061220	2061225		0.255121
NC_000913	2061225	2061230		0.174589
NC_000913	2061230	2061235		0.172359
NC_000913	2061235	2061240		0.153221
NC_000913	2061240	2061245		0.172602
NC_000913	2061245	2061250		0.186129
NC_000913	2061250	2061255		0.205885
NC_000913	2061255	2061260		0.217695
NC_000913	2061260	2061265		0.319375
NC_000913	2061265	2061270		0.310202
NC_000913	2061270	2061275		0.317678
NC_000913	2061275	2061280		0.178009
NC_000913	2061280	2061285		0.135483
NC_000913	2061285	2061290		0.068235
NC_000913	2061290	2061295		0.017118
NC_000913	2061295	2061300		0.018550
NC_000913	2061300	2061305		0.025046
NC_000913	2061305	2061310		0.022410
NC_000913	2061310	2061315		0.022357
NC_000913	2061315	2061320		0.024666
NC_000913	2061320	2061325		0.025603
NC_000913	2061325	2061330		0.024840
NC_000913	2061330	2061335		0.089199
NC_000913	2061335	2061340		0.258235
NC_000913	2061340	2061345		0.238453
NC_000913	2061345	2061350		0.219886
NC_000913	2061350	2061355		0.360608
NC_000913	2061355	2061360		0.393387
NC_000913	2061360	2061365		0.362142
NC_000913	2061365	2061370		0.157719
NC_000913	2061370	2061375		0.262849
NC_000913	2061375	2061380		0.322533
NC_000913	2061380	2061385		0.233833
NC_000913	2061385	2061390		0.176950
NC_000913	2061390	2061395		0.141269
NC_000913	2061395	2061400		0.130702
NC_000913	2061400	2061405		0.102005
NC_000913	2061405	2061410		0.084420
NC_000913	2061410	2061415		0.077256
NC_000913	2061415	2061420		0.060774
NC_000913	2061420	2061425		0.069028
NC_000913	2061425	2061430		0.080658
NC_000913	2061430	2061435		0.064823
NC_000913	2061435	2061440		0.052901
NC_000913	2061440	2061445		0.041066
NC_000913	2061445	2061450		0.043552
NC_000913	2061450	2061455		0.076059
NC_000913	2061455	2061460		0.059445
NC_000913	2061460	2061465		0.053484
NC_000913	2061465	2061470		0.055837
NC_000913	2061470	2061475		0.088813
NC_000913	2061475	2061480		0.091119
NC_000913	2061480	2061485		0.137704
NC_000913	2061485	2061490		0.233712
NC_000913	2061490	2061495		0.298831
NC_000913	2061495	2061500		0.213264
NC_000913	2061500	2061505		0.308251
NC_000913	2061505	2061510		0.549940
NC_000913	2061510	2061515		0.573666
NC_000913	2061515	2061520		0.974806
NC_000913	2061520	2061525		0.658384
NC_000913	2061525	2061530		0.950157
NC_000913	2061530	2061535		0.939171
NC_000913	2061535	2061540		0.998795
NC_000913	2061540	2061545		1.046429
NC_000913	2061545	2061550		0.954201
NC_000913	2061550	2061555		0.926324
NC_000913	2061555	2061560		1.140320
NC_000913	2061560	2061565		0.935933
NC_000913	2061565	2061570		0.336221
NC_000913	2061570	2061575		0.237904
NC_000913	2061575	2061580		0.232140
NC_000913	2061580	2061585		0.336712
NC_000913	2061585	2061590		0.268733
NC_000913	2061590	2061595		0.222308
NC_000913	2061595	2061600		0.247600
NC_000913	2061600	2061605		0.304716
NC_000913	2061605	2061610		0.527525
NC_000913	2061610	2061615		0.601745
NC_000913	2061615	2061620		0.569250
NC_000913	2061620	2061625		0.363658
NC_000913	2061625	2061630		0.237224
NC_000913	2061630	2061635		0.244972
NC_000913	2061635	2061640		0.255897
NC_000913	2061640	2061645		0.257627
NC_000913	2061645	2061650		0.231970
NC_000913	2061650	2061655		0.331770
NC_000913	2061655	2061660		0.486009
NC_000913	2061660	2061665		0.509544
NC_000913	2061665	2061670		0.478958
NC_000913	2061670	2061675		0.750711
NC_000913	2061675	2061680		0.838746
NC_000913	2061680	2061685		0.798207
NC_000913	2061685	2061690		1.014605
NC_000913	2061690	2061695		1.098063
NC_000913	2061695	2061700		1.232305
NC_000913	2061700	2061705		1.343092
NC_000913	2061705	2061710		1.568270
NC_000913	2061710	2061715		2.180737
NC_000913	2061715	2061720		2.407336
NC_000913	2061720	2061725		2.365374
NC_000913	2061725	2061730		2.486796
NC_000913	2061730	2061735		2.578920
NC_000913	2061735	2061740		2.715992
NC_000913	2061740	2061745		3.775921
NC_000913	2061745	2061750		4.256441
NC_000913	2061750	2061755		4.392823
NC_000913	2061755	2061760		4.480873
NC_000913	2061760	2061765		5.088696
NC_000913	2061765	2061770		6.150201
NC_000913	2061770	2061775		6.983075
NC_000913	2061775	2061780		7.894062
NC_000913	2061780	2061785		9.231285
NC_000913	2061785	2061790		11.017843
NC_000913	2061790	2061795		12.462530
NC_000913	2061795	2061800		12.119576
NC_000913	2061800	2061805		12.237530
NC_000913	2061805	2061810		11.072639
NC_000913	2061810	2061815		9.631282
NC_000913	2061815	2061820		8.833504
NC_000913	2061820	2061825		8.136782
NC_000913	2061825	2061830		7.187140
NC_000913	2061830	2061835		6.773449
NC_000913	2061835	2061840		6.583550
NC_000913	2061840	2061845		6.599618
NC_000913	2061845	2061850		7.123502
NC_000913	2061850	2061855		6.966537
NC_000913	2061855	2061860		5.304111
NC_000913	2061860	2061865		2.587835
NC_000913	2061865	2061870		2.055213
NC_000913	2061870	2061875		1.781408
NC_000913	2061875	2061880		1.848812
NC_000913	2061880	2061885		1.671834
NC_000913	2061885	2061890		1.687579
NC_000913	2061890	2061895		1.598134
NC_000913	2061895	2061900		1.520218
NC_000913	2061900	2061905		1.513066
NC_000913	2061905	2061910		1.922796
NC_000913	2061910	2061915		2.083052
NC_000913	2061915	2061920		2.009817
NC_000913	2061920	2061925		1.713543
NC_000913	2061925	2061930		1.630398
NC_000913	2061930	2061935		1.423926
NC_000913	2061935	2061940		1.531786
NC_000913	2061940	2061945		1.348403
NC_000913	2061945	2061950		1.287075
NC_000913	2061950	2061955		1.157685
NC_000913	2061955	2061960		1.437649
NC_000913	2061960	2061965		1.406735
NC_000913	2061965	2061970		1.677174
NC_000913	2061970	2061975		1.561908
NC_000913	2061975	2061980		1.576459
NC_000913	2061980	2061985		1.839780
NC_000913	2061985	2061990		1.918695
NC_000913	2061990	2061995		2.135501
NC_000913	2061995	2062000		2.470394
NC_000913	2062000	2062005		2.770032
NC_000913	2062005	2062010		2.897539
NC_000913	2062010	2062015		2.537438
NC_000913	2062015	2062020		2.376689
NC_000913	2062020	2062025		1.917916
NC_000913	2062025	2062030		1.661578
NC_000913	2062030	2062035		1.340189
NC_000913	2062035	2062040		1.473014
NC_000913	2062040	2062045		1.285834
NC_000913	2062045	2062050		0.898552
NC_000913	2062050	2062055		0.921480
NC_000913	2062055	2062060		0.957687
NC_000913	2062060	2062065		0.626712
NC_000913	2062065	2062070		0.628705
NC_000913	2062070	2062075		0.427662
NC_000913	2062075	2062080		0.449303
NC_000913	2062080	2062085		0.383814
NC_000913	2062085	2062090		0.331284
NC_000913	2062090	2062095		0.308329
NC_000913	2062095	2062100		0.274704
NC_000913	2062100	2062105		0.281514
NC_000913	2062105	2062110		0.301902
NC_000913	2062110	2062115		0.367386
NC_000913	2062115	2062120		0.488695
NC_000913	2062120	2062125		0.702795
NC_000913	2062125	2062130		0.751681
NC_000913	2062130	2062135		0.593103
NC_000913	2062135	2062140		0.714128
NC_000913	2062140	2062145		0.480227
NC_000913	2062145	2062150		0.839910
NC_000913	2062150	2062155		1.163421
NC_000913	2062155	2062160		0.979435
NC_000913	2062160	2062165		0.812148
NC_000913	2062165	2062170		0.972807
NC_000913	2062170	2062175		1.145811
NC_000913	2062175	2062180		1.862929
NC_000913	2062180	2062185		1.874629
NC_000913	2062185	2062190		1.967838
NC_000913	2062190	2062195		1.975893
NC_000913	2062195	2062200		2.068087
NC_000913	2062200	2062205		2.080442
NC_000913	2062205	2062210		2.362353
NC_000913	2062210	2062215		1.909226
NC_000913	2062215	2062220		1.119697
NC_000913	2062220	2062225		0.267071
NC_000913	2062225	2062230		0.224786
NC_000913	2062230	2062235		0.183324
NC_000913	2062235	2062240		0.170407
NC_000913	2062240	2062245		0.113269
NC_000913	2062245	2062250		0.105638
NC_000913	2062250	2062255		0.102485
NC_000913	2062255	2062260		0.115446
NC_000913	2062260	2062265		0.123858
NC_000913	2062265	2062270		0.121433
NC_000913	2062270	2062275		0.127126
NC_000913	2062275	2062280		0.108968
NC_000913	2062280	2062285		0.116220
NC_000913	2062285	2062290		0.105831
NC_000913	2062290	2062295		0.111612
NC_000913	2062295	2062300		0.106902
NC_000913	2062300	2062305		0.102649
NC_000913	2062305	2062310		0.045666
NC_000913	2062310	2062315		0.053096
NC_000913	2062315	2062320		0.058229
NC_000913	2062320	2062325		0.063011
NC_000913	2062325	2062330		0.048373
NC_000913	2062330	2062335		0.050465
NC_000913	2062335	2062340		0.044977
NC_000913	2062340	2062345		0.036951
NC_000913	2062345	2062350		0.035352
NC_000913	2062350	2062355		0.031822
NC_000913	2062355	2062360		0.040166
NC_000913	2062360	2062365		0.044581
NC_000913	2062365	2062370		0.042530
NC_000913	2062370	2062375		0.056726
NC_000913	2062375	2062380		0.035140
NC_000913	2062380	2062385		0.025557
NC_000913	2062385	2062390		0.031236
NC_000913	2062390	2062395		0.026158
NC_000913	2062395	2062400		0.100851
NC_000913	2062400	2062405		0.053969
NC_000913	2062405	2062410		0.051236
NC_000913	2062410	2062415		0.112364
NC_000913	2062415	2062420		0.212666
NC_000913	2062420	2062425		0.185993
NC_000913	2062425	2062430		0.178975
NC_000913	2062430	2062435		0.114011
NC_000913	2062435	2062440		0.087489
NC_000913	2062440	2062445		0.125764
NC_000913	2062445	2062450		0.123447
NC_000913	2062450	2062455		0.114135
NC_000913	2062455	2062460		0.116687
NC_000913	2062460	2062465		0.228983
NC_000913	2062465	2062470		0.239565
NC_000913	2062470	2062475		0.189740
NC_000913	2062475	2062480		0.189259
NC_000913	2062480	2062485		0.203643
NC_000913	2062485	2062490		0.165642
NC_000913	2062490	2062495		0.200823
NC_000913	2062495	2062500		0.143830
NC_000913	2062500	2062505		0.133016
NC_000913	2062505	2062510		0.101047
NC_000913	2062510	2062515		0.088152
NC_000913	2062515	2062520		0.085177
NC_000913	2062520	2062525		0.063675
NC_000913	2062525	2062530		0.045084
NC_000913	2062530	2062535		0.034632
NC_000913	2062535	2062540		0.035831
NC_000913	2062540	2062545		0.022843
NC_000913	2062545	2062550		0.020566
NC_000913	2062550	2062555		0.010590
NC_000913	2062555	2062560		0.011899
NC_000913	2062560	2062565		0.009638
NC_000913	2062565	2062570		0.007611
NC_000913	2062570	2062575		0.009403
NC_000913	2062575	2062580		0.008598
NC_000913	2062580	2062585		0.005697
NC_000913	2062585	2062590		0.007409
NC_000913	2062590	2062595		0.007079
NC_000913	2062595	2062600		0.005938
NC_000913	2062600	2062605		0.007056
NC_000913	2062605	2062610		0.005813
NC_000913	2062610	2062615		0.004941
NC_000913	2062615	2062620		0.005697
NC_000913	2062620	2062625		0.006960
NC_000913	2062625	2062630		0.007086
NC_000913	2062630	2062635		0.018108
NC_000913	2062635	2062640		0.017376
NC_000913	2062640	2062645		0.018972
NC_000913	2062645	2062650		0.022002
NC_000913	2062650	2062655		0.024710
NC_000913	2062655	2062660		0.055610
NC_000913	2062660	2062665		0.076354
NC_000913	2062665	2062670		0.128750
NC_000913	2062670	2062675		0.170836
NC_000913	2062675	2062680		0.220322
NC_000913	2062680	2062685		0.466567
NC_000913	2062685	2062690		0.434848
NC_000913	2062690	2062695		0.310110
NC_000913	2062695	2062700		0.281907
NC_000913	2062700	2062705		0.244727
NC_000913	2062705	2062710		0.216735
NC_000913	2062710	2062715		0.221141
NC_000913	2062715	2062720		0.226890
NC_000913	2062720	2062725		0.268750
NC_000913	2062725	2062730		0.292332
NC_000913	2062730	2062735		0.458796
NC_000913	2062735	2062740		0.515836
NC_000913	2062740	2062745		0.596369
NC_000913	2062745	2062750		0.586007
NC_000913	2062750	2062755		0.625740
NC_000913	2062755	2062760		0.892787
NC_000913	2062760	2062765		0.861265
NC_000913	2062765	2062770		0.702842
NC_000913	2062770	2062775		0.920150
NC_000913	2062775	2062780		0.831787
NC_000913	2062780	2062785		0.661389
NC_000913	2062785	2062790		0.515858
NC_000913	2062790	2062795		0.495622
NC_000913	2062795	2062800		0.483149
NC_000913	2062800	2062805		0.637731
NC_000913	2062805	2062810		0.677394
NC_000913	2062810	2062815		0.698649
NC_000913	2062815	2062820		0.763221
NC_000913	2062820	2062825		1.186551
NC_000913	2062825	2062830		1.124887
NC_000913	2062830	2062835		1.142812
NC_000913	2062835	2062840		0.992095
NC_000913	2062840	2062845		1.270524
NC_000913	2062845	2062850		1.238445
NC_000913	2062850	2062855		0.865077
NC_000913	2062855	2062860		0.385861
NC_000913	2062860	2062865		0.328292
NC_000913	2062865	2062870		0.223560
NC_000913	2062870	2062875		0.180869
NC_000913	2062875	2062880		0.185828
NC_000913	2062880	2062885		0.208073
NC_000913	2062885	2062890		0.200356
NC_000913	2062890	2062895		0.258144
NC_000913	2062895	2062900		0.359538
NC_000913	2062900	2062905		0.448451
NC_000913	2062905	2062910		0.655244
NC_000913	2062910	2062915		0.770773
NC_000913	2062915	2062920		0.772111
NC_000913	2062920	2062925		0.819510
NC_000913	2062925	2062930		0.785344
NC_000913	2062930	2062935		0.805424
NC_000913	2062935	2062940		0.802927
NC_000913	2062940	2062945		0.954234
NC_000913	2062945	2062950		1.036995
NC_000913	2062950	2062955		1.067430
NC_000913	2062955	2062960		1.005011
NC_000913	2062960	2062965		0.807034
NC_000913	2062965	2062970		0.802675
NC_000913	2062970	2062975		0.834107
NC_000913	2062975	2062980		0.841779
NC_000913	2062980	2062985		0.731297
NC_000913	2062985	2062990		1.001094
NC_000913	2062990	2062995		1.015618
NC_000913	2062995	2063000		1.084824
NC_000913	2063000	2063005		1.374281
NC_000913	2063005	2063010		1.013848
NC_000913	2063010	2063015		0.937512
NC_000913	2063015	2063020		1.184187
NC_000913	2063020	2063025		1.401707
NC_000913	2063025	2063030		1.270501
NC_000913	2063030	2063035		0.973123
NC_000913	2063035	2063040		0.731716
NC_000913	2063040	2063045		0.341435
NC_000913	2063045	2063050		0.224006
NC_000913	2063050	2063055		0.210865
NC_000913	2063055	2063060		0.222328
NC_000913	2063060	2063065		0.211685
NC_000913	2063065	2063070		0.185799
NC_000913	2063070	2063075		0.186261
NC_000913	2063075	2063080		0.214573
NC_000913	2063080	2063085		0.288913
NC_000913	2063085	2063090		0.247949
NC_000913	2063090	2063095		0.353940
NC_000913	2063095	2063100		0.295800
NC_000913	2063100	2063105		0.382465
NC_000913	2063105	2063110		0.517181
NC_000913	2063110	2063115		0.494635
NC_000913	2063115	2063120		0.503350
NC_000913	2063120	2063125		0.436562
NC_000913	2063125	2063130		0.436240
NC_000913	2063130	2063135		0.552598
NC_000913	2063135	2063140		0.628814
NC_000913	2063140	2063145		0.709808
NC_000913	2063145	2063150		1.019290
NC_000913	2063150	2063155		1.111704
NC_000913	2063155	2063160		0.994039
NC_000913	2063160	2063165		0.783918
NC_000913	2063165	2063170		0.592854
NC_000913	2063170	2063175		0.587969
NC_000913	2063175	2063180		0.551602
NC_000913	2063180	2063185		0.577466
NC_000913	2063185	2063190		0.575109
NC_000913	2063190	2063195		0.605718
NC_000913	2063195	2063200		0.906298
NC_000913	2063200	2063205		0.570635
NC_000913	2063205	2063210		0.421618
NC_000913	2063210	2063215		0.310285
NC_000913	2063215	2063220		0.253352
NC_000913	2063220	2063225		0.229530
NC_000913	2063225	2063230		0.245818
NC_000913	2063230	2063235		0.261438
NC_000913	2063235	2063240		0.286774
NC_000913	2063240	2063245		0.237448
NC_000913	2063245	2063250		0.212980
NC_000913	2063250	2063255		0.326945
NC_000913	2063255	2063260		0.374576
NC_000913	2063260	2063265		0.275141
NC_000913	2063265	2063270		0.253275
NC_000913	2063270	2063275		0.273577
NC_000913	2063275	2063280		0.310645
NC_000913	2063280	2063285		0.338798
NC_000913	2063285	2063290		0.324752
NC_000913	2063290	2063295		0.331604
NC_000913	2063295	2063300		0.483827
NC_000913	2063300	2063305		0.516801
NC_000913	2063305	2063310		0.799116
NC_000913	2063310	2063315		0.711225
NC_000913	2063315	2063320		0.595723
NC_000913	2063320	2063325		0.580441
NC_000913	2063325	2063330		0.849551
NC_000913	2063330	2063335		0.995352
NC_000913	2063335	2063340		1.024165
NC_000913	2063340	2063345		0.939848
NC_000913	2063345	2063350		1.019766
NC_000913	2063350	2063355		1.090916
NC_000913	2063355	2063360		1.164366
NC_000913	2063360	2063365		1.145230
NC_000913	2063365	2063370		1.181863
NC_000913	2063370	2063375		1.483965
NC_000913	2063375	2063380		1.717647
NC_000913	2063380	2063385		1.822572
NC_000913	2063385	2063390		1.629212
NC_000913	2063390	2063395		1.266750
NC_000913	2063395	2063400		1.351924
NC_000913	2063400	2063405		0.838380
NC_000913	2063405	2063410		0.526472
NC_000913	2063410	2063415		0.669386
NC_000913	2063415	2063420		0.553753
NC_000913	2063420	2063425		0.589641
NC_000913	2063425	2063430		0.564270
NC_000913	2063430	2063435		0.536449
NC_000913	2063435	2063440		0.702910
NC_000913	2063440	2063445		0.711438
NC_000913	2063445	2063450		0.838665
NC_000913	2063450	2063455		0.988174
NC_000913	2063455	2063460		1.567608
NC_000913	2063460	2063465		1.193494
NC_000913	2063465	2063470		0.491823
NC_000913	2063470	2063475		0.414791
NC_000913	2063475	2063480		0.346879
NC_000913	2063480	2063485		0.247529
NC_000913	2063485	2063490		0.201208
NC_000913	2063490	2063495		0.077596
NC_000913	2063495	2063500		0.057731
NC_000913	2063500	2063505		0.073280
NC_000913	2063505	2063510		0.067879
NC_000913	2063510	2063515		0.085053
NC_000913	2063515	2063520		0.120341
NC_000913	2063520	2063525		0.192319
NC_000913	2063525	2063530		0.229494
NC_000913	2063530	2063535		0.215108
NC_000913	2063535	2063540		0.288921
NC_000913	2063540	2063545		0.115158
NC_000913	2063545	2063550		0.176143
NC_000913	2063550	2063555		0.173951
NC_000913	2063555	2063560		0.142808
NC_000913	2063560	2063565		0.106816
NC_000913	2063565	2063570		0.092892
NC_000913	2063570	2063575		0.079114
NC_000913	2063575	2063580		0.070576
NC_000913	2063580	2063585		0.076370
NC_000913	2063585	2063590		0.075999
NC_000913	2063590	2063595		0.071498
NC_000913	2063595	2063600		0.067728
NC_000913	2063600	2063605		0.090707
NC_000913	2063605	2063610		0.100999
NC_000913	2063610	2063615		0.093665
NC_000913	2063615	2063620		0.133177
NC_000913	2063620	2063625		0.047947
NC_000913	2063625	2063630		0.038464
NC_000913	2063630	2063635		0.060517
NC_000913	2063635	2063640		0.037952
NC_000913	2063640	2063645		0.030792
NC_000913	2063645	2063650		0.031155
NC_000913	2063650	2063655		0.034743
NC_000913	2063655	2063660		0.041839
NC_000913	2063660	2063665		0.058010
NC_000913	2063665	2063670		0.127049
NC_000913	2063670	2063675		0.194837
NC_000913	2063675	2063680		0.165332
NC_000913	2063680	2063685		0.086249
NC_000913	2063685	2063690		0.063865
NC_000913	2063690	2063695		0.061759
NC_000913	2063695	2063700		0.046960
NC_000913	2063700	2063705		0.058052
NC_000913	2063705	2063710		0.069946
NC_000913	2063710	2063715		0.068112
NC_000913	2063715	2063720		0.033638
NC_000913	2063720	2063725		0.060115
NC_000913	2063725	2063730		0.064982
NC_000913	2063730	2063735		0.050493
NC_000913	2063735	2063740		0.069259
NC_000913	2063740	2063745		0.112487
NC_000913	2063745	2063750		0.097781
NC_000913	2063750	2063755		0.098850
NC_000913	2063755	2063760		0.095409
NC_000913	2063760	2063765		0.087286
NC_000913	2063765	2063770		0.111349
NC_000913	2063770	2063775		0.092469
NC_000913	2063775	2063780		0.145401
NC_000913	2063780	2063785		0.222531
NC_000913	2063785	2063790		0.292682
NC_000913	2063790	2063795		0.298898
NC_000913	2063795	2063800		0.374587
NC_000913	2063800	2063805		0.600936
NC_000913	2063805	2063810		0.630065
NC_000913	2063810	2063815		0.583935
NC_000913	2063815	2063820		0.654211
NC_000913	2063820	2063825		0.357538
NC_000913	2063825	2063830		0.378895
NC_000913	2063830	2063835		0.510681
NC_000913	2063835	2063840		0.709397
NC_000913	2063840	2063845		0.670278
NC_000913	2063845	2063850		0.497918
NC_000913	2063850	2063855		0.424390
NC_000913	2063855	2063860		0.351663
NC_000913	2063860	2063865		0.313425
NC_000913	2063865	2063870		0.320625
NC_000913	2063870	2063875		0.220732
NC_000913	2063875	2063880		0.266878
NC_000913	2063880	2063885		0.360199
NC_000913	2063885	2063890		0.345563
NC_000913	2063890	2063895		0.294097
NC_000913	2063895	2063900		0.294791
NC_000913	2063900	2063905		0.341424
NC_000913	2063905	2063910		0.469764
NC_000913	2063910	2063915		0.328298
NC_000913	2063915	2063920		0.399429
NC_000913	2063920	2063925		0.505795
NC_000913	2063925	2063930		0.523168
NC_000913	2063930	2063935		0.533653
NC_000913	2063935	2063940		0.397715
NC_000913	2063940	2063945		0.583314
NC_000913	2063945	2063950		0.509470
NC_000913	2063950	2063955		0.340712
NC_000913	2063955	2063960		0.251101
NC_000913	2063960	2063965		0.242024
NC_000913	2063965	2063970		0.209684
NC_000913	2063970	2063975		0.227557
NC_000913	2063975	2063980		0.227164
NC_000913	2063980	2063985		0.153925
NC_000913	2063985	2063990		0.167553
NC_000913	2063990	2063995		0.654301
NC_000913	2063995	2064000		1.060360
NC_000913	2064000	2064005		0.592645
NC_000913	2064005	2064010		0.262039
NC_000913	2064010	2064015		0.282561
NC_000913	2064015	2064020		0.224629
NC_000913	2064020	2064025		0.218983
NC_000913	2064025	2064030		0.129872
NC_000913	2064030	2064035		0.128075
NC_000913	2064035	2064040		0.123997
NC_000913	2064040	2064045		0.125006
NC_000913	2064045	2064050		0.117664
NC_000913	2064050	2064055		0.123328
NC_000913	2064055	2064060		0.117851
NC_000913	2064060	2064065		0.122833
NC_000913	2064065	2064070		0.092220
NC_000913	2064070	2064075		0.079108
NC_000913	2064075	2064080		0.060563
NC_000913	2064080	2064085		0.056238
NC_000913	2064085	2064090		0.061081
NC_000913	2064090	2064095		0.214767
NC_000913	2064095	2064100		0.318939
NC_000913	2064100	2064105		0.363515
NC_000913	2064105	2064110		0.311457
NC_000913	2064110	2064115		0.337854
NC_000913	2064115	2064120		0.271472
NC_000913	2064120	2064125		0.166214
NC_000913	2064125	2064130		0.201843
NC_000913	2064130	2064135		0.079588
NC_000913	2064135	2064140		0.066334
NC_000913	2064140	2064145		0.039420
NC_000913	2064145	2064150		0.027466
NC_000913	2064150	2064155		0.022961
NC_000913	2064155	2064160		0.029712
NC_000913	2064160	2064165		0.035415
NC_000913	2064165	2064170		0.040247
NC_000913	2064170	2064175		0.100436
NC_000913	2064175	2064180		0.092575
NC_000913	2064180	2064185		0.130517
NC_000913	2064185	2064190		0.100419
NC_000913	2064190	2064195		0.193436
NC_000913	2064195	2064200		0.088401
NC_000913	2064200	2064205		0.091970
NC_000913	2064205	2064210		0.099771
NC_000913	2064210	2064215		0.122229
NC_000913	2064215	2064220		0.089367
NC_000913	2064220	2064225		0.110667
NC_000913	2064225	2064230		0.067477
NC_000913	2064230	2064235		0.080756
NC_000913	2064235	2064240		0.078324
NC_000913	2064240	2064245		0.053229
NC_000913	2064245	2064250		0.057195
NC_000913	2064250	2064255		0.063790
NC_000913	2064255	2064260		0.081243
NC_000913	2064260	2064265		0.097632
NC_000913	2064265	2064270		0.122705
NC_000913	2064270	2064275		0.166648
NC_000913	2064275	2064280		0.170092
NC_000913	2064280	2064285		0.147890
NC_000913	2064285	2064290		0.153258
NC_000913	2064290	2064295		0.163208
NC_000913	2064295	2064300		0.142618
NC_000913	2064300	2064305		0.147790
NC_000913	2064305	2064310		0.168923
NC_000913	2064310	2064315		0.184028
NC_000913	2064315	2064320		0.260024
NC_000913	2064320	2064325		0.250962
NC_000913	2064325	2064330		0.252406
NC_000913	2064330	2064335		0.247328
NC_000913	2064335	2064340		0.321245
NC_000913	2064340	2064345		0.182477
NC_000913	2064345	2064350		0.209879
NC_000913	2064350	2064355		0.194363
NC_000913	2064355	2064360		0.161647
NC_000913	2064360	2064365		0.169817
NC_000913	2064365	2064370		0.158398
NC_000913	2064370	2064375		0.166155
NC_000913	2064375	2064380		0.269551
NC_000913	2064380	2064385		0.468466
NC_000913	2064385	2064390		0.350075
NC_000913	2064390	2064395		0.735472
NC_000913	2064395	2064400		0.553444
NC_000913	2064400	2064405		0.597892
NC_000913	2064405	2064410		0.420889
NC_000913	2064410	2064415		0.494385
NC_000913	2064415	2064420		0.531073
NC_000913	2064420	2064425		0.522969
NC_000913	2064425	2064430		0.537405
NC_000913	2064430	2064435		0.587197
NC_000913	2064435	2064440		0.610837
NC_000913	2064440	2064445		0.606165
NC_000913	2064445	2064450		0.608143
NC_000913	2064450	2064455		0.714142
NC_000913	2064455	2064460		1.022916
NC_000913	2064460	2064465		1.042966
NC_000913	2064465	2064470		1.716880
NC_000913	2064470	2064475		1.373714
NC_000913	2064475	2064480		1.187219
NC_000913	2064480	2064485		0.982250
NC_000913	2064485	2064490		0.876722
NC_000913	2064490	2064495		0.629693
NC_000913	2064495	2064500		0.566905
NC_000913	2064500	2064505		0.510393
NC_000913	2064505	2064510		0.425959
NC_000913	2064510	2064515		0.417854
NC_000913	2064515	2064520		0.490303
NC_000913	2064520	2064525		0.562573
NC_000913	2064525	2064530		0.566537
NC_000913	2064530	2064535		0.538505
NC_000913	2064535	2064540		0.562460
NC_000913	2064540	2064545		0.615654
NC_000913	2064545	2064550		0.748922
NC_000913	2064550	2064555		0.594760
NC_000913	2064555	2064560		0.625129
NC_000913	2064560	2064565		0.617198
NC_000913	2064565	2064570		0.587547
NC_000913	2064570	2064575		0.646068
NC_000913	2064575	2064580		0.499932
NC_000913	2064580	2064585		0.429134
NC_000913	2064585	2064590		0.316098
NC_000913	2064590	2064595		0.257473
NC_000913	2064595	2064600		0.264669
NC_000913	2064600	2064605		0.228264
NC_000913	2064605	2064610		0.173665
NC_000913	2064610	2064615		0.150783
NC_000913	2064615	2064620		0.173649
NC_000913	2064620	2064625		0.212030
NC_000913	2064625	2064630		0.172751
NC_000913	2064630	2064635		0.112548
NC_000913	2064635	2064640		0.216225
NC_000913	2064640	2064645		0.125162
NC_000913	2064645	2064650		0.079842
NC_000913	2064650	2064655		0.049457
NC_000913	2064655	2064660		0.056655
NC_000913	2064660	2064665		0.053478
NC_000913	2064665	2064670		0.046061
NC_000913	2064670	2064675		0.043136
NC_000913	2064675	2064680		0.043259
NC_000913	2064680	2064685		0.046402
NC_000913	2064685	2064690		0.064012
NC_000913	2064690	2064695		0.097150
NC_000913	2064695	2064700		0.121146
NC_000913	2064700	2064705		0.109659
NC_000913	2064705	2064710		0.099091
NC_000913	2064710	2064715		0.103154
NC_000913	2064715	2064720		0.207224
NC_000913	2064720	2064725		0.176237
NC_000913	2064725	2064730		0.212308
NC_000913	2064730	2064735		0.328840
NC_000913	2064735	2064740		0.337750
NC_000913	2064740	2064745		0.429210
NC_000913	2064745	2064750		0.785724
NC_000913	2064750	2064755		0.772365
NC_000913	2064755	2064760		0.600488
NC_000913	2064760	2064765		0.678046
NC_000913	2064765	2064770		0.658894
NC_000913	2064770	2064775		0.547412
NC_000913	2064775	2064780		0.540176
NC_000913	2064780	2064785		0.536609
NC_000913	2064785	2064790		0.626579
NC_000913	2064790	2064795		0.674952
NC_000913	2064795	2064800		0.630220
NC_000913	2064800	2064805		0.627468
NC_000913	2064805	2064810		0.569336
NC_000913	2064810	2064815		0.529054
NC_000913	2064815	2064820		0.512587
NC_000913	2064820	2064825		0.333154
NC_000913	2064825	2064830		0.348263
NC_000913	2064830	2064835		0.308658
NC_000913	2064835	2064840		0.348533
NC_000913	2064840	2064845		0.335526
NC_000913	2064845	2064850		0.369914
NC_000913	2064850	2064855		0.519000
NC_000913	2064855	2064860		0.513290
NC_000913	2064860	2064865		0.499540
NC_000913	2064865	2064870		0.334909
NC_000913	2064870	2064875		0.323132
NC_000913	2064875	2064880		0.233573
NC_000913	2064880	2064885		0.210494
NC_000913	2064885	2064890		0.206370
NC_000913	2064890	2064895		0.206026
NC_000913	2064895	2064900		0.190781
NC_000913	2064900	2064905		0.200829
NC_000913	2064905	2064910		0.290813
NC_000913	2064910	2064915		0.396024
NC_000913	2064915	2064920		0.390050
NC_000913	2064920	2064925		0.279482
NC_000913	2064925	2064930		0.237064
NC_000913	2064930	2064935		0.209702
NC_000913	2064935	2064940		0.200327
NC_000913	2064940	2064945		0.224038
NC_000913	2064945	2064950		0.248315
NC_000913	2064950	2064955		0.273334
NC_000913	2064955	2064960		0.387863
NC_000913	2064960	2064965		0.388796
NC_000913	2064965	2064970		0.674099
NC_000913	2064970	2064975		0.369067
NC_000913	2064975	2064980		0.366854
NC_000913	2064980	2064985		0.341940
NC_000913	2064985	2064990		0.279880
NC_000913	2064990	2064995		0.279569
NC_000913	2064995	2065000		0.283990
NC_000913	2065000	2065005		0.433373
NC_000913	2065005	2065010		0.474613
NC_000913	2065010	2065015		0.523354
NC_000913	2065015	2065020		0.643275
NC_000913	2065020	2065025		0.804273
NC_000913	2065025	2065030		0.837244
NC_000913	2065030	2065035		0.797438
NC_000913	2065035	2065040		0.763838
NC_000913	2065040	2065045		0.673211
NC_000913	2065045	2065050		0.655178
NC_000913	2065050	2065055		0.828520
NC_000913	2065055	2065060		0.780265
NC_000913	2065060	2065065		0.718850
NC_000913	2065065	2065070		0.900930
NC_000913	2065070	2065075		0.845000
NC_000913	2065075	2065080		0.904457
NC_000913	2065080	2065085		0.818997
NC_000913	2065085	2065090		0.938667
NC_000913	2065090	2065095		0.872628
NC_000913	2065095	2065100		0.842452
NC_000913	2065100	2065105		0.843812
NC_000913	2065105	2065110		1.644900
NC_000913	2065110	2065115		1.516134
NC_000913	2065115	2065120		1.496320
NC_000913	2065120	2065125		1.181616
NC_000913	2065125	2065130		0.654131
NC_000913	2065130	2065135		0.566075
NC_000913	2065135	2065140		0.517900
NC_000913	2065140	2065145		0.466994
NC_000913	2065145	2065150		0.437665
NC_000913	2065150	2065155		0.297905
NC_000913	2065155	2065160		0.245083
NC_000913	2065160	2065165		0.225998
NC_000913	2065165	2065170		0.191828
NC_000913	2065170	2065175		0.179817
NC_000913	2065175	2065180		0.155949
NC_000913	2065180	2065185		0.106737
NC_000913	2065185	2065190		0.124706
NC_000913	2065190	2065195		0.693693
NC_000913	2065195	2065200		0.669420
NC_000913	2065200	2065205		0.590566
NC_000913	2065205	2065210		0.533422
NC_000913	2065210	2065215		0.475881
NC_000913	2065215	2065220		0.688891
NC_000913	2065220	2065225		0.512441
NC_000913	2065225	2065230		0.499410
NC_000913	2065230	2065235		0.399665
NC_000913	2065235	2065240		0.370589
NC_000913	2065240	2065245		0.091182
NC_000913	2065245	2065250		0.075292
NC_000913	2065250	2065255		0.048443
NC_000913	2065255	2065260		0.048448
NC_000913	2065260	2065265		0.010193
NC_000913	2065265	2065270		0.014768
NC_000913	2065270	2065275		0.019980
NC_000913	2065275	2065280		0.018508
NC_000913	2065280	2065285		0.031706
NC_000913	2065285	2065290		0.057451
NC_000913	2065290	2065295		0.126039
NC_000913	2065295	2065300		0.068949
NC_000913	2065300	2065305		0.072054
NC_000913	2065305	2065310		0.102206
NC_000913	2065310	2065315		0.151284
NC_000913	2065315	2065320		0.139481
NC_000913	2065320	2065325		0.062485
NC_000913	2065325	2065330		0.069113
NC_000913	2065330	2065335		0.075143
NC_000913	2065335	2065340		0.089873
NC_000913	2065340	2065345		0.104265
NC_000913	2065345	2065350		0.108079
NC_000913	2065350	2065355		0.082915
NC_000913	2065355	2065360		0.114379
NC_000913	2065360	2065365		0.132274
NC_000913	2065365	2065370		0.096267
NC_000913	2065370	2065375		0.027669
NC_000913	2065375	2065380		0.032362
NC_000913	2065380	2065385		0.028542
NC_000913	2065385	2065390		0.018593
NC_000913	2065390	2065395		0.012308
NC_000913	2065395	2065400		0.014129
NC_000913	2065400	2065405		0.012386
NC_000913	2065405	2065410		0.021961
NC_000913	2065410	2065415		0.056799
NC_000913	2065415	2065420		0.046432
NC_000913	2065420	2065425		0.061005
NC_000913	2065425	2065430		0.167736
NC_000913	2065430	2065435		0.220125
NC_000913	2065435	2065440		0.107154
NC_000913	2065440	2065445		0.047107
NC_000913	2065445	2065450		0.055968
NC_000913	2065450	2065455		0.051531
NC_000913	2065455	2065460		0.155588
NC_000913	2065460	2065465		0.302700
NC_000913	2065465	2065470		0.466621
NC_000913	2065470	2065475		0.406555
NC_000913	2065475	2065480		0.808136
NC_000913	2065480	2065485		1.103495
NC_000913	2065485	2065490		1.247559
NC_000913	2065490	2065495		1.278134
NC_000913	2065495	2065500		1.510242
NC_000913	2065500	2065505		1.126786
NC_000913	2065505	2065510		0.954756
NC_000913	2065510	2065515		1.027158
NC_000913	2065515	2065520		1.083277
NC_000913	2065520	2065525		1.212678
NC_000913	2065525	2065530		0.872160
NC_000913	2065530	2065535		0.843211
NC_000913	2065535	2065540		0.971591
NC_000913	2065540	2065545		1.105064
NC_000913	2065545	2065550		0.689711
NC_000913	2065550	2065555		1.318829
NC_000913	2065555	2065560		0.773927
NC_000913	2065560	2065565		0.522163
NC_000913	2065565	2065570		0.495692
NC_000913	2065570	2065575		0.481178
NC_000913	2065575	2065580		0.231536
NC_000913	2065580	2065585		0.158609
NC_000913	2065585	2065590		0.182383
NC_000913	2065590	2065595		0.150608
NC_000913	2065595	2065600		0.103102
NC_000913	2065600	2065605		0.084216
NC_000913	2065605	2065610		0.081473
NC_000913	2065610	2065615		0.104143
NC_000913	2065615	2065620		0.114104
NC_000913	2065620	2065625		0.101789
NC_000913	2065625	2065630		0.126822
NC_000913	2065630	2065635		0.372400
NC_000913	2065635	2065640		0.361976
NC_000913	2065640	2065645		0.445460
NC_000913	2065645	2065650		0.463569
NC_000913	2065650	2065655		0.266694
NC_000913	2065655	2065660		0.361552
NC_000913	2065660	2065665		0.655218
NC_000913	2065665	2065670		0.555189
NC_000913	2065670	2065675		0.595147
NC_000913	2065675	2065680		0.684634
NC_000913	2065680	2065685		0.925949
NC_000913	2065685	2065690		0.837184
NC_000913	2065690	2065695		0.931596
NC_000913	2065695	2065700		0.968518
NC_000913	2065700	2065705		1.181406
NC_000913	2065705	2065710		1.376706
NC_000913	2065710	2065715		1.281399
NC_000913	2065715	2065720		1.211283
NC_000913	2065720	2065725		1.146307
NC_000913	2065725	2065730		1.354234
NC_000913	2065730	2065735		1.215378
NC_000913	2065735	2065740		1.168408
NC_000913	2065740	2065745		1.088989
NC_000913	2065745	2065750		1.098793
NC_000913	2065750	2065755		1.037534
NC_000913	2065755	2065760		1.059943
NC_000913	2065760	2065765		1.225350
NC_000913	2065765	2065770		0.970516
NC_000913	2065770	2065775		0.842904
NC_000913	2065775	2065780		0.867958
NC_000913	2065780	2065785		0.633581
NC_000913	2065785	2065790		0.315401
NC_000913	2065790	2065795		0.115445
NC_000913	2065795	2065800		0.134243
NC_000913	2065800	2065805		0.272232
NC_000913	2065805	2065810		0.250334
NC_000913	2065810	2065815		0.284552
NC_000913	2065815	2065820		0.278871
NC_000913	2065820	2065825		0.212244
NC_000913	2065825	2065830		0.203690
NC_000913	2065830	2065835		0.257794
NC_000913	2065835	2065840		0.252174
NC_000913	2065840	2065845		0.288804
NC_000913	2065845	2065850		0.309939
NC_000913	2065850	2065855		0.311260
NC_000913	2065855	2065860		0.398692
NC_000913	2065860	2065865		0.442093
NC_000913	2065865	2065870		0.655596
NC_000913	2065870	2065875		0.875291
NC_000913	2065875	2065880		1.199927
NC_000913	2065880	2065885		1.215826
NC_000913	2065885	2065890		1.363011
NC_000913	2065890	2065895		1.301924
NC_000913	2065895	2065900		1.503704
NC_000913	2065900	2065905		1.399081
NC_000913	2065905	2065910		1.266530
NC_000913	2065910	2065915		1.381657
NC_000913	2065915	2065920		1.181784
NC_000913	2065920	2065925		0.942192
NC_000913	2065925	2065930		0.723384
NC_000913	2065930	2065935		0.779252
NC_000913	2065935	2065940		0.769768
NC_000913	2065940	2065945		0.677551
NC_000913	2065945	2065950		0.301299
NC_000913	2065950	2065955		0.243036
NC_000913	2065955	2065960		0.253591
NC_000913	2065960	2065965		0.351304
NC_000913	2065965	2065970		0.375098
NC_000913	2065970	2065975		0.694802
NC_000913	2065975	2065980		0.747160
NC_000913	2065980	2065985		0.848470
NC_000913	2065985	2065990		1.186419
NC_000913	2065990	2065995		1.430390
NC_000913	2065995	2066000		1.704036
NC_000913	2066000	2066005		1.872671
NC_000913	2066005	2066010		2.192385
NC_000913	2066010	2066015		2.597613
NC_000913	2066015	2066020		3.437403
NC_000913	2066020	2066025		3.863124
NC_000913	2066025	2066030		3.653305
NC_000913	2066030	2066035		2.903209
NC_000913	2066035	2066040		2.571516
NC_000913	2066040	2066045		2.340584
NC_000913	2066045	2066050		2.248002
NC_000913	2066050	2066055		2.704870
NC_000913	2066055	2066060		2.729381
NC_000913	2066060	2066065		3.113558
NC_000913	2066065	2066070		3.891731
NC_000913	2066070	2066075		4.269164
NC_000913	2066075	2066080		5.869168
NC_000913	2066080	2066085		6.443630
NC_000913	2066085	2066090		6.471771
NC_000913	2066090	2066095		6.888922
NC_000913	2066095	2066100		7.187510
NC_000913	2066100	2066105		7.186978
NC_000913	2066105	2066110		7.293370
NC_000913	2066110	2066115		7.450726
NC_000913	2066115	2066120		7.818874
NC_000913	2066120	2066125		7.777759
NC_000913	2066125	2066130		6.975442
NC_000913	2066130	2066135		6.257583
NC_000913	2066135	2066140		4.998514
NC_000913	2066140	2066145		4.477346
NC_000913	2066145	2066150		4.107635
NC_000913	2066150	2066155		3.884767
NC_000913	2066155	2066160		3.521558
NC_000913	2066160	2066165		2.949075
NC_000913	2066165	2066170		3.086412
NC_000913	2066170	2066175		3.007782
NC_000913	2066175	2066180		2.014093
NC_000913	2066180	2066185		1.940924
NC_000913	2066185	2066190		1.812275
NC_000913	2066190	2066195		1.821838
NC_000913	2066195	2066200		1.435250
NC_000913	2066200	2066205		1.309604
NC_000913	2066205	2066210		1.828184
NC_000913	2066210	2066215		2.055391
NC_000913	2066215	2066220		2.720741
NC_000913	2066220	2066225		2.444155
NC_000913	2066225	2066230		1.789602
NC_000913	2066230	2066235		1.791449
NC_000913	2066235	2066240		2.032555
NC_000913	2066240	2066245		2.307576
NC_000913	2066245	2066250		2.025439
NC_000913	2066250	2066255		2.214664
NC_000913	2066255	2066260		1.381747
NC_000913	2066260	2066265		1.245437
NC_000913	2066265	2066270		0.748688
NC_000913	2066270	2066275		0.848094
NC_000913	2066275	2066280		1.123000
NC_000913	2066280	2066285		1.114273
NC_000913	2066285	2066290		1.358549
NC_000913	2066290	2066295		1.284476
NC_000913	2066295	2066300		1.161374
NC_000913	2066300	2066305		1.337758
NC_000913	2066305	2066310		0.988797
NC_000913	2066310	2066315		1.660635
NC_000913	2066315	2066320		3.104971
NC_000913	2066320	2066325		3.974260
NC_000913	2066325	2066330		3.975169
NC_000913	2066330	2066335		4.003472
NC_000913	2066335	2066340		2.050564
NC_000913	2066340	2066345		2.934852
NC_000913	2066345	2066350		2.351685
NC_000913	2066350	2066355		2.879350
NC_000913	2066355	2066360		2.533108
NC_000913	2066360	2066365		3.000731
NC_000913	2066365	2066370		3.903541
NC_000913	2066370	2066375		1.991592
NC_000913	2066375	2066380		0.497277
NC_000913	2066380	2066385		0.496523
NC_000913	2066385	2066390		0.162411
NC_000913	2066390	2066395		0.000287
NC_000913	2066395	2066400		0.000018
NC_000913	2066400	2066405		0.000156
NC_000913	2066405	2066410		0.000270
NC_000913	2066410	2066415		0.004809
NC_000913	2066415	2066420		0.101679
NC_000913	2066420	2066425		0.051636
NC_000913	2066425	2066430		0.105809
NC_000913	2066430	2066435		0.191725
NC_000913	2066435	2066440		0.102401
NC_000913	2066440	2066445		0.058550
NC_000913	2066445	2066450		0.004790
NC_000913	2066450	2066455		0.002356
NC_000913	2066455	2066460		0.000358
NC_000913	2066460	2066465		0.000344
NC_000913	2066465	2066470		0.000269
NC_000913	2066470	2066475		0.000192
NC_000913	2066475	2066480		0.000259
NC_000913	2066480	2066485		0.000595
NC_000913	2066485	2066490		0.001515
NC_000913	2066490	2066495		0.000242
NC_000913	2066495	2066500		0.027578
NC_000913	2066500	2066505		0.136174
NC_000913	2066505	2066510		0.154041
NC_000913	2066510	2066515		0.008199
NC_000913	2066515	2066520		0.001664
NC_000913	2066520	2066525		0.013404
NC_000913	2066525	2066530		0.022139
NC_000913	2066530	2066535		0.501698
NC_000913	2066535	2066540		0.356282
NC_000913	2066540	2066545		0.478666
NC_000913	2066545	2066550		0.695871
NC_000913	2066550	2066555		0.618978
NC_000913	2066555	2066560		0.823854
NC_000913	2066560	2066565		0.666482
NC_000913	2066565	2066570		0.618008
NC_000913	2066570	2066575		0.523575
NC_000913	2066575	2066580		0.538139
NC_000913	2066580	2066585		0.533501
NC_000913	2066585	2066590		0.366099
NC_000913	2066590	2066595		0.545017
NC_000913	2066595	2066600		0.459222
NC_000913	2066600	2066605		0.570505
NC_000913	2066605	2066610		0.505357
NC_000913	2066610	2066615		0.536662
NC_000913	2066615	2066620		0.905363
NC_000913	2066620	2066625		1.058920
NC_000913	2066625	2066630		0.853248
NC_000913	2066630	2066635		0.683538
NC_000913	2066635	2066640		0.656573
NC_000913	2066640	2066645		0.482466
NC_000913	2066645	2066650		0.279332
NC_000913	2066650	2066655		0.285794
NC_000913	2066655	2066660		0.621570
NC_000913	2066660	2066665		0.626117
NC_000913	2066665	2066670		0.706618
NC_000913	2066670	2066675		0.873659
NC_000913	2066675	2066680		0.614310
NC_000913	2066680	2066685		0.547427
NC_000913	2066685	2066690		0.444244
NC_000913	2066690	2066695		0.461706
NC_000913	2066695	2066700		0.514642
NC_000913	2066700	2066705		0.510728
NC_000913	2066705	2066710		0.607997
NC_000913	2066710	2066715		0.596053
NC_000913	2066715	2066720		0.742285
NC_000913	2066720	2066725		0.779557
NC_000913	2066725	2066730		0.794306
NC_000913	2066730	2066735		0.712799
NC_000913	2066735	2066740		0.472352
NC_000913	2066740	2066745		0.354554
NC_000913	2066745	2066750		0.541220
NC_000913	2066750	2066755		0.571328
NC_000913	2066755	2066760		0.551254
NC_000913	2066760	2066765		0.471244
NC_000913	2066765	2066770		0.573757
NC_000913	2066770	2066775		0.669101
NC_000913	2066775	2066780		0.612096
NC_000913	2066780	2066785		0.739995
NC_000913	2066785	2066790		0.390888
NC_000913	2066790	2066795		0.677142
NC_000913	2066795	2066800		0.744355
NC_000913	2066800	2066805		0.502277
NC_000913	2066805	2066810		0.342547
NC_000913	2066810	2066815		0.396159
NC_000913	2066815	2066820		0.270428
NC_000913	2066820	2066825		0.411594
NC_000913	2066825	2066830		0.427210
NC_000913	2066830	2066835		0.136553
NC_000913	2066835	2066840		0.034846
NC_000913	2066840	2066845		0.000430
NC_000913	2066845	2066850		0.000433
NC_000913	2066850	2066855		0.001923
NC_000913	2066855	2066860		0.047305
NC_000913	2066860	2066865		0.006966
NC_000913	2066865	2066870		0.019190
NC_000913	2066870	2066875		0.038731
NC_000913	2066875	2066880		0.015407
NC_000913	2066880	2066885		0.041112
NC_000913	2066885	2066890		0.001821
NC_000913	2066890	2066895		0.001802
NC_000913	2066895	2066900		0.001781
NC_000913	2066900	2066905		0.001781
NC_000913	2066905	2066910		0.001764
NC_000913	2066910	2066915		0.001764
NC_000913	2066915	2066920		0.001765
NC_000913	2066920	2066925		0.001749
NC_000913	2066925	2066930		1.545787
NC_000913	2066930	2066935		1.545786
NC_000913	2066935	2066940		1.545785
NC_000913	2066940	2066945		1.594860
NC_000913	2066945	2066950		1.594860
NC_000913	2066950	2066955		1.594859
NC_000913	2066955	2066960		1.594858
NC_000913	2066960	2066965		1.594857
NC_000913	2066965	2066970		1.594856
NC_000913	2066970	2066975		1.594855
NC_000913	2066975	2066980		1.594854
NC_000913	2066980	2066985		1.594853
NC_000913	2066985	2066990		1.594852
NC_000913	2066990	2066995		1.599378
NC_000913	2066995	2067000		1.599377
NC_000913	2067000	2067005		0.127444
NC_000913	2067005	2067010		0.126438
NC_000913	2067010	2067015		0.126439
NC_000913	2067015	2067020		0.125901
NC_000913	2067020	2067025		0.125902
NC_000913	2067025	2067030		0.125902
NC_000913	2067030	2067035		0.125903
NC_000913	2067035	2067040		0.125904
NC_000913	2067040	2067045		0.313431
NC_000913	2067045	2067050		0.313432
NC_000913	2067050	2067055		0.435460
NC_000913	2067055	2067060		0.304271
NC_000913	2067060	2067065		0.304271
NC_000913	2067065	2067070		0.304272
NC_000913	2067070	2067075		0.304121
NC_000913	2067075	2067080		0.289009
NC_000913	2067080	2067085		0.273774
NC_000913	2067085	2067090		0.663959
NC_000913	2067090	2067095		0.647081
NC_000913	2067095	2067100		0.626064
NC_000913	2067100	2067105		0.217026
NC_000913	2067105	2067110		0.205592
NC_000913	2067110	2067115		0.205511
NC_000913	2067115	2067120		0.196437
NC_000913	2067120	2067125		0.196438
NC_000913	2067125	2067130		0.072363
NC_000913	2067130	2067135		0.072363
NC_000913	2067135	2067140		0.067928
NC_000913	2067140	2067145		0.233724
NC_000913	2067145	2067150		0.086796
NC_000913	2067150	2067155		0.077171
NC_000913	2067155	2067160		0.071708
NC_000913	2067160	2067165		0.051634
NC_000913	2067165	2067170		0.051546
NC_000913	2067170	2067175		0.206347
NC_000913	2067175	2067180		0.063641
NC_000913	2067180	2067185		0.018943
NC_000913	2067185	2067190		0.028369
NC_000913	2067190	2067195		0.055481
NC_000913	2067195	2067200		0.006422
NC_000913	2067200	2067205		0.070427
NC_000913	2067205	2067210		0.010334
NC_000913	2067210	2067215		0.006138
NC_000913	2067215	2067220		0.006158
NC_000913	2067220	2067225		0.008400
NC_000913	2067225	2067230		0.016544
NC_000913	2067230	2067235		0.013057
NC_000913	2067235	2067240		0.001042
NC_000913	2067240	2067245		0.000756
NC_000913	2067245	2067250		0.002075
NC_000913	2067250	2067255		0.008175
NC_000913	2067255	2067260		0.404517
NC_000913	2067260	2067265		0.377131
NC_000913	2067265	2067270		0.299769
NC_000913	2067270	2067275		0.158823
NC_000913	2067275	2067280		0.098606
NC_000913	2067280	2067285		0.087266
NC_000913	2067285	2067290		0.106901
NC_000913	2067290	2067295		0.158857
NC_000913	2067295	2067300		0.199350
NC_000913	2067300	2067305		0.229709
NC_000913	2067305	2067310		0.233502
NC_000913	2067310	2067315		0.260444
NC_000913	2067315	2067320		0.286513
NC_000913	2067320	2067325		0.331464
NC_000913	2067325	2067330		0.353611
NC_000913	2067330	2067335		0.838156
NC_000913	2067335	2067340		0.940010
NC_000913	2067340	2067345		1.148773
NC_000913	2067345	2067350		1.019031
NC_000913	2067350	2067355		1.137435
NC_000913	2067355	2067360		0.856105
NC_000913	2067360	2067365		0.639709
NC_000913	2067365	2067370		0.480922
NC_000913	2067370	2067375		0.483364
NC_000913	2067375	2067380		0.441587
NC_000913	2067380	2067385		0.431779
NC_000913	2067385	2067390		0.417546
NC_000913	2067390	2067395		0.456558
NC_000913	2067395	2067400		0.370384
NC_000913	2067400	2067405		0.240155
NC_000913	2067405	2067410		0.176366
NC_000913	2067410	2067415		0.157541
NC_000913	2067415	2067420		0.104542
NC_000913	2067420	2067425		0.045823
NC_000913	2067425	2067430		0.028446
NC_000913	2067430	2067435		0.004343
NC_000913	2067435	2067440		0.005698
NC_000913	2067440	2067445		0.004464
NC_000913	2067445	2067450		0.001779
NC_000913	2067450	2067455		0.000335
NC_000913	2067455	2067460		0.000395
NC_000913	2067460	2067465		0.000357
NC_000913	2067465	2067470		0.000335
NC_000913	2067470	2067475		0.000333
NC_000913	2067475	2067480		0.000352
NC_000913	2067480	2067485		0.000586
NC_000913	2067485	2067490		0.000828
NC_000913	2067490	2067495		0.001350
NC_000913	2067495	2067500		0.005174
NC_000913	2067500	2067505		0.051351
NC_000913	2067505	2067510		0.496286
NC_000913	2067510	2067515		0.436545
NC_000913	2067515	2067520		0.375888
NC_000913	2067520	2067525		0.744841
NC_000913	2067525	2067530		0.799467
NC_000913	2067530	2067535		1.018410
NC_000913	2067535	2067540		1.093708
NC_000913	2067540	2067545		1.033657
NC_000913	2067545	2067550		1.078577
NC_000913	2067550	2067555		0.895692
NC_000913	2067555	2067560		0.869274
NC_000913	2067560	2067565		0.884700
NC_000913	2067565	2067570		1.195349
NC_000913	2067570	2067575		1.088836
NC_000913	2067575	2067580		1.088574
NC_000913	2067580	2067585		0.921086
NC_000913	2067585	2067590		0.723924
NC_000913	2067590	2067595		0.782478
NC_000913	2067595	2067600		0.838860
NC_000913	2067600	2067605		0.813224
NC_000913	2067605	2067610		0.859634
NC_000913	2067610	2067615		1.024821
NC_000913	2067615	2067620		1.037193
NC_000913	2067620	2067625		0.981462
NC_000913	2067625	2067630		0.938875
NC_000913	2067630	2067635		0.833297
NC_000913	2067635	2067640		0.848645
NC_000913	2067640	2067645		0.851082
NC_000913	2067645	2067650		1.034602
NC_000913	2067650	2067655		1.169981
NC_000913	2067655	2067660		1.138271
NC_000913	2067660	2067665		1.288943
NC_000913	2067665	2067670		1.342818
NC_000913	2067670	2067675		1.409577
NC_000913	2067675	2067680		1.137509
NC_000913	2067680	2067685		0.763697
NC_000913	2067685	2067690		0.947043
NC_000913	2067690	2067695		1.201135
NC_000913	2067695	2067700		1.418232
NC_000913	2067700	2067705		1.299959
NC_000913	2067705	2067710		1.112860
NC_000913	2067710	2067715		0.998729
NC_000913	2067715	2067720		0.889542
NC_000913	2067720	2067725		0.726736
NC_000913	2067725	2067730		0.735236
NC_000913	2067730	2067735		0.722631
NC_000913	2067735	2067740		0.739143
NC_000913	2067740	2067745		0.456269
NC_000913	2067745	2067750		0.570949
NC_000913	2067750	2067755		0.558163
NC_000913	2067755	2067760		0.561322
NC_000913	2067760	2067765		0.536767
NC_000913	2067765	2067770		0.492365
NC_000913	2067770	2067775		0.526577
NC_000913	2067775	2067780		0.514553
NC_000913	2067780	2067785		0.647977
NC_000913	2067785	2067790		0.699366
NC_000913	2067790	2067795		0.728285
NC_000913	2067795	2067800		0.662532
NC_000913	2067800	2067805		0.696062
NC_000913	2067805	2067810		0.535324
NC_000913	2067810	2067815		0.507104
NC_000913	2067815	2067820		0.542913
NC_000913	2067820	2067825		0.548180
NC_000913	2067825	2067830		0.596247
NC_000913	2067830	2067835		0.485718
NC_000913	2067835	2067840		0.351806
NC_000913	2067840	2067845		0.369747
NC_000913	2067845	2067850		0.373580
NC_000913	2067850	2067855		0.320526
NC_000913	2067855	2067860		0.331748
NC_000913	2067860	2067865		0.314212
NC_000913	2067865	2067870		0.439858
NC_000913	2067870	2067875		0.334879
NC_000913	2067875	2067880		0.279594
NC_000913	2067880	2067885		0.242393
NC_000913	2067885	2067890		0.279483
NC_000913	2067890	2067895		0.312421
NC_000913	2067895	2067900		0.369584
NC_000913	2067900	2067905		0.386411
NC_000913	2067905	2067910		0.458129
NC_000913	2067910	2067915		0.615294
NC_000913	2067915	2067920		0.957231
NC_000913	2067920	2067925		1.296024
NC_000913	2067925	2067930		2.228598
NC_000913	2067930	2067935		3.266665
NC_000913	2067935	2067940		3.415121
NC_000913	2067940	2067945		4.413343
NC_000913	2067945	2067950		4.479020
NC_000913	2067950	2067955		4.272165
NC_000913	2067955	2067960		3.436740
NC_000913	2067960	2067965		3.407394
NC_000913	2067965	2067970		3.129069
NC_000913	2067970	2067975		2.169636
NC_000913	2067975	2067980		1.278099
NC_000913	2067980	2067985		1.242721
NC_000913	2067985	2067990		1.152000
NC_000913	2067990	2067995		1.129704
NC_000913	2067995	2068000		0.906084
NC_000913	2068000	2068005		0.823935
NC_000913	2068005	2068010		0.735183
NC_000913	2068010	2068015		0.593634
NC_000913	2068015	2068020		0.532770
NC_000913	2068020	2068025		0.369440
NC_000913	2068025	2068030		0.363703
NC_000913	2068030	2068035		0.208689
NC_000913	2068035	2068040		0.168101
NC_000913	2068040	2068045		0.187570
NC_000913	2068045	2068050		0.089652
NC_000913	2068050	2068055		0.068499
NC_000913	2068055	2068060		0.058037
NC_000913	2068060	2068065		0.046281
NC_000913	2068065	2068070		0.043463
NC_000913	2068070	2068075		0.069284
NC_000913	2068075	2068080		0.063091
NC_000913	2068080	2068085		0.063395
NC_000913	2068085	2068090		0.059033
NC_000913	2068090	2068095		0.053128
NC_000913	2068095	2068100		0.080621
NC_000913	2068100	2068105		0.101481
NC_000913	2068105	2068110		0.191531
NC_000913	2068110	2068115		0.238606
NC_000913	2068115	2068120		0.280270
NC_000913	2068120	2068125		0.280365
NC_000913	2068125	2068130		0.211069
NC_000913	2068130	2068135		0.203248
NC_000913	2068135	2068140		0.283253
NC_000913	2068140	2068145		0.267868
NC_000913	2068145	2068150		0.172727
NC_000913	2068150	2068155		0.220972
NC_000913	2068155	2068160		0.319033
NC_000913	2068160	2068165		0.345613
NC_000913	2068165	2068170		0.314040
NC_000913	2068170	2068175		0.396909
NC_000913	2068175	2068180		0.371314
NC_000913	2068180	2068185		0.435244
NC_000913	2068185	2068190		0.685204
NC_000913	2068190	2068195		0.744581
NC_000913	2068195	2068200		0.792351
NC_000913	2068200	2068205		0.747485
NC_000913	2068205	2068210		0.881410
NC_000913	2068210	2068215		0.845304
NC_000913	2068215	2068220		0.758688
NC_000913	2068220	2068225		0.827392
NC_000913	2068225	2068230		1.110365
NC_000913	2068230	2068235		1.257671
NC_000913	2068235	2068240		1.260717
NC_000913	2068240	2068245		0.668562
NC_000913	2068245	2068250		0.700594
NC_000913	2068250	2068255		0.552387
NC_000913	2068255	2068260		0.382273
NC_000913	2068260	2068265		0.360469
NC_000913	2068265	2068270		0.302929
NC_000913	2068270	2068275		0.196245
NC_000913	2068275	2068280		0.202063
NC_000913	2068280	2068285		0.141040
NC_000913	2068285	2068290		0.152673
NC_000913	2068290	2068295		0.219395
NC_000913	2068295	2068300		0.250459
NC_000913	2068300	2068305		0.332628
NC_000913	2068305	2068310		0.424206
NC_000913	2068310	2068315		0.433766
NC_000913	2068315	2068320		0.292374
NC_000913	2068320	2068325		0.236317
NC_000913	2068325	2068330		0.270530
NC_000913	2068330	2068335		0.293253
NC_000913	2068335	2068340		0.371399
NC_000913	2068340	2068345		0.377028
NC_000913	2068345	2068350		0.244569
NC_000913	2068350	2068355		0.217888
NC_000913	2068355	2068360		0.173545
NC_000913	2068360	2068365		0.162999
NC_000913	2068365	2068370		0.077887
NC_000913	2068370	2068375		0.092406
NC_000913	2068375	2068380		0.097933
NC_000913	2068380	2068385		0.116124
NC_000913	2068385	2068390		0.141903
NC_000913	2068390	2068395		0.129078
NC_000913	2068395	2068400		0.145425
NC_000913	2068400	2068405		0.116817
NC_000913	2068405	2068410		0.186465
NC_000913	2068410	2068415		0.036544
NC_000913	2068415	2068420		0.028645
NC_000913	2068420	2068425		0.020686
NC_000913	2068425	2068430		0.026313
NC_000913	2068430	2068435		0.016871
NC_000913	2068435	2068440		0.006479
NC_000913	2068440	2068445		0.004210
NC_000913	2068445	2068450		0.003667
NC_000913	2068450	2068455		0.007173
NC_000913	2068455	2068460		0.008606
NC_000913	2068460	2068465		0.019536
NC_000913	2068465	2068470		0.021495
NC_000913	2068470	2068475		0.028178
NC_000913	2068475	2068480		0.080220
NC_000913	2068480	2068485		0.093404
NC_000913	2068485	2068490		0.101657
NC_000913	2068490	2068495		0.104377
NC_000913	2068495	2068500		0.241821
NC_000913	2068500	2068505		0.300455
NC_000913	2068505	2068510		0.438348
NC_000913	2068510	2068515		0.547469
NC_000913	2068515	2068520		0.785834
NC_000913	2068520	2068525		0.877600
NC_000913	2068525	2068530		0.893845
NC_000913	2068530	2068535		0.403046
NC_000913	2068535	2068540		0.366245
NC_000913	2068540	2068545		0.394461
NC_000913	2068545	2068550		0.252690
NC_000913	2068550	2068555		0.254322
NC_000913	2068555	2068560		0.306947
NC_000913	2068560	2068565		0.384718
NC_000913	2068565	2068570		0.437194
NC_000913	2068570	2068575		0.252611
NC_000913	2068575	2068580		0.221162
NC_000913	2068580	2068585		0.186254
NC_000913	2068585	2068590		0.181495
NC_000913	2068590	2068595		0.126347
NC_000913	2068595	2068600		0.155283
NC_000913	2068600	2068605		0.364670
NC_000913	2068605	2068610		0.365470
NC_000913	2068610	2068615		0.514235
NC_000913	2068615	2068620		0.606788
NC_000913	2068620	2068625		0.463723
NC_000913	2068625	2068630		0.177661
NC_000913	2068630	2068635		0.195770
NC_000913	2068635	2068640		0.162641
NC_000913	2068640	2068645		0.174581
NC_000913	2068645	2068650		0.139778
NC_000913	2068650	2068655		0.132368
NC_000913	2068655	2068660		0.119874
NC_000913	2068660	2068665		0.128475
NC_000913	2068665	2068670		0.093340
NC_000913	2068670	2068675		0.074746
NC_000913	2068675	2068680		0.076630
NC_000913	2068680	2068685		0.066193
NC_000913	2068685	2068690		0.017078
NC_000913	2068690	2068695		0.007812
NC_000913	2068695	2068700		0.004985
NC_000913	2068700	2068705		0.004883
NC_000913	2068705	2068710		0.003776
NC_000913	2068710	2068715		0.001979
NC_000913	2068715	2068720		0.002664
NC_000913	2068720	2068725		0.002739
NC_000913	2068725	2068730		0.003655
NC_000913	2068730	2068735		0.005479
NC_000913	2068735	2068740		0.021091
NC_000913	2068740	2068745		0.029167
NC_000913	2068745	2068750		0.054231
NC_000913	2068750	2068755		0.093955
NC_000913	2068755	2068760		0.109954
NC_000913	2068760	2068765		0.105298
NC_000913	2068765	2068770		0.132048
NC_000913	2068770	2068775		0.226972
NC_000913	2068775	2068780		0.264576
NC_000913	2068780	2068785		0.346675
NC_000913	2068785	2068790		0.395125
NC_000913	2068790	2068795		0.505523
NC_000913	2068795	2068800		0.340284
NC_000913	2068800	2068805		0.380222
NC_000913	2068805	2068810		0.282200
NC_000913	2068810	2068815		0.352773
NC_000913	2068815	2068820		0.440884
NC_000913	2068820	2068825		0.364740
NC_000913	2068825	2068830		0.492561
NC_000913	2068830	2068835		0.481275
NC_000913	2068835	2068840		0.492706
NC_000913	2068840	2068845		0.501165
NC_000913	2068845	2068850		0.357349
NC_000913	2068850	2068855		0.374210
NC_000913	2068855	2068860		0.262873
NC_000913	2068860	2068865		0.289038
NC_000913	2068865	2068870		0.283595
NC_000913	2068870	2068875		0.301641
NC_000913	2068875	2068880		0.274402
NC_000913	2068880	2068885		0.312066
NC_000913	2068885	2068890		0.479661
NC_000913	2068890	2068895		0.689428
NC_000913	2068895	2068900		1.030924
NC_000913	2068900	2068905		1.112195
NC_000913	2068905	2068910		0.779029
NC_000913	2068910	2068915		0.796863
NC_000913	2068915	2068920		0.797788
NC_000913	2068920	2068925		0.521971
NC_000913	2068925	2068930		0.385423
NC_000913	2068930	2068935		0.331973
NC_000913	2068935	2068940		0.319606
NC_000913	2068940	2068945		0.309749
NC_000913	2068945	2068950		0.324323
NC_000913	2068950	2068955		0.320448
NC_000913	2068955	2068960		0.438721
NC_000913	2068960	2068965		0.411485
NC_000913	2068965	2068970		0.635176
NC_000913	2068970	2068975		0.608837
NC_000913	2068975	2068980		0.725042
NC_000913	2068980	2068985		0.786005
NC_000913	2068985	2068990		0.843623
NC_000913	2068990	2068995		0.874141
NC_000913	2068995	2069000		0.816984
NC_000913	2069000	2069005		0.717632
NC_000913	2069005	2069010		0.704058
NC_000913	2069010	2069015		0.395144
NC_000913	2069015	2069020		0.476231
NC_000913	2069020	2069025		0.521044
NC_000913	2069025	2069030		0.167920
NC_000913	2069030	2069035		0.118825
NC_000913	2069035	2069040		0.136011
NC_000913	2069040	2069045		0.101802
NC_000913	2069045	2069050		0.035778
NC_000913	2069050	2069055		0.021158
NC_000913	2069055	2069060		0.028335
NC_000913	2069060	2069065		0.055578
NC_000913	2069065	2069070		0.039475
NC_000913	2069070	2069075		0.023594
NC_000913	2069075	2069080		0.023589
NC_000913	2069080	2069085		0.027058
NC_000913	2069085	2069090		0.027028
NC_000913	2069090	2069095		0.033066
NC_000913	2069095	2069100		0.024430
NC_000913	2069100	2069105		0.044209
NC_000913	2069105	2069110		0.058462
NC_000913	2069110	2069115		0.074782
NC_000913	2069115	2069120		2.978773
NC_000913	2069120	2069125		2.966309
NC_000913	2069125	2069130		1.618340
NC_000913	2069130	2069135		1.617946
NC_000913	2069135	2069140		1.671359
NC_000913	2069140	2069145		1.864370
NC_000913	2069145	2069150		4.395346
NC_000913	2069150	2069155		3.810384
NC_000913	2069155	2069160		3.811297
NC_000913	2069160	2069165		4.812608
NC_000913	2069165	2069170		5.043731
NC_000913	2069170	2069175		5.043725
NC_000913	2069175	2069180		3.677703
NC_000913	2069180	2069185		3.677699
NC_000913	2069185	2069190		3.677694
NC_000913	2069190	2069195		3.677690
NC_000913	2069195	2069200		3.687497
NC_000913	2069200	2069205		3.687493
NC_000913	2069205	2069210		3.687489
NC_000913	2069210	2069215		5.022824
NC_000913	2069215	2069220		1.906439
NC_000913	2069220	2069225		1.906438
NC_000913	2069225	2069230		1.906436
NC_000913	2069230	2069235		1.906435
NC_000913	2069235	2069240		1.906433
NC_000913	2069240	2069245		2.493000
NC_000913	2069245	2069250		2.529607
NC_000913	2069250	2069255		2.529603
NC_000913	2069255	2069260		2.529600
NC_000913	2069260	2069265		2.529596
NC_000913	2069265	2069270		2.529593
NC_000913	2069270	2069275		1.011615
NC_000913	2069275	2069280		1.011616
NC_000913	2069280	2069285		1.011616
NC_000913	2069285	2069290		1.011617
NC_000913	2069290	2069295		1.011617
NC_000913	2069295	2069300		1.011618
NC_000913	2069300	2069305		1.011618
NC_000913	2069305	2069310		1.011618
NC_000913	2069310	2069315		1.011619
NC_000913	2069315	2069320		1.011619
NC_000913	2069320	2069325		1.011620
NC_000913	2069325	2069330		1.011620
NC_000913	2069330	2069335		1.011621
NC_000913	2069335	2069340		1.011621
NC_000913	2069340	2069345		1.011622
NC_000913	2069345	2069350		1.011622
NC_000913	2069350	2069355		1.011623
NC_000913	2069355	2069360		1.011623
NC_000913	2069360	2069365		1.011624
NC_000913	2069365	2069370		1.011624
NC_000913	2069370	2069375		1.011624
NC_000913	2069375	2069380		1.011625
NC_000913	2069380	2069385		1.011625
NC_000913	2069385	2069390		1.011626
NC_000913	2069390	2069395		1.011626
NC_000913	2069395	2069400		1.011627
NC_000913	2069400	2069405		1.011627
NC_000913	2069405	2069410		1.011628
NC_000913	2069410	2069415		1.011628
NC_000913	2069415	2069420		1.011629
NC_000913	2069420	2069425		1.011629
NC_000913	2069425	2069430		1.011630
NC_000913	2069430	2069435		1.011630
NC_000913	2069435	2069440		1.011630
NC_000913	2069440	2069445		1.011631
NC_000913	2069445	2069450		1.011631
NC_000913	2069450	2069455		1.011632
NC_000913	2069455	2069460		1.011632
NC_000913	2069460	2069465		1.011633
NC_000913	2069465	2069470		1.011633
NC_000913	2069470	2069475		1.011634
NC_000913	2069475	2069480		1.011634
NC_000913	2069480	2069485		1.011635
NC_000913	2069485	2069490		1.011635
NC_000913	2069490	2069495		1.011635
NC_000913	2069495	2069500		1.011636
NC_000913	2069500	2069505		1.011636
NC_000913	2069505	2069510		1.011637
NC_000913	2069510	2069515		1.011637
NC_000913	2069515	2069520		1.011638
NC_000913	2069520	2069525		1.011638
NC_000913	2069525	2069530		1.011639
NC_000913	2069530	2069535		1.011639
NC_000913	2069535	2069540		1.011640
NC_000913	2069540	2069545		1.011640
NC_000913	2069545	2069550		1.011641
NC_000913	2069550	2069555		1.011641
NC_000913	2069555	2069560		1.011641
NC_000913	2069560	2069565		1.011642
NC_000913	2069565	2069570		1.011642
NC_000913	2069570	2069575		1.011643
NC_000913	2069575	2069580		1.011643
NC_000913	2069580	2069585		1.011644
NC_000913	2069585	2069590		1.011644
NC_000913	2069590	2069595		1.011645
NC_000913	2069595	2069600		1.011645
NC_000913	2069600	2069605		1.011646
NC_000913	2069605	2069610		1.011646
NC_000913	2069610	2069615		1.011647
NC_000913	2069615	2069620		1.011647
NC_000913	2069620	2069625		1.011647
NC_000913	2069625	2069630		1.011648
NC_000913	2069630	2069635		1.011648
NC_000913	2069635	2069640		1.011649
NC_000913	2069640	2069645		1.011649
NC_000913	2069645	2069650		1.011650
NC_000913	2069650	2069655		1.011650
NC_000913	2069655	2069660		1.011651
NC_000913	2069660	2069665		1.011651
NC_000913	2069665	2069670		1.011652
NC_000913	2069670	2069675		1.011652
NC_000913	2069675	2069680		1.011653
NC_000913	2069680	2069685		1.011653
NC_000913	2069685	2069690		1.011653
NC_000913	2069690	2069695		1.011654
NC_000913	2069695	2069700		1.011654
NC_000913	2069700	2069705		1.011655
NC_000913	2069705	2069710		1.011655
NC_000913	2069710	2069715		1.011656
NC_000913	2069715	2069720		1.011656
NC_000913	2069720	2069725		1.011657
NC_000913	2069725	2069730		1.011657
NC_000913	2069730	2069735		1.011658
NC_000913	2069735	2069740		1.011658
NC_000913	2069740	2069745		1.011659
NC_000913	2069745	2069750		0.949232
NC_000913	2069750	2069755		0.949232
NC_000913	2069755	2069760		0.949233
NC_000913	2069760	2069765		0.949233
NC_000913	2069765	2069770		0.949234
NC_000913	2069770	2069775		0.949235
NC_000913	2069775	2069780		0.949235
NC_000913	2069780	2069785		0.949236
NC_000913	2069785	2069790		0.949236
NC_000913	2069790	2069795		0.949237
NC_000913	2069795	2069800		0.949237
NC_000913	2069800	2069805		0.949238
NC_000913	2069805	2069810		0.949239
NC_000913	2069810	2069815		0.949239
NC_000913	2069815	2069820		0.949240
NC_000913	2069820	2069825		0.949240
NC_000913	2069825	2069830		0.949241
NC_000913	2069830	2069835		1.623648
NC_000913	2069835	2069840		1.623647
NC_000913	2069840	2069845		1.623645
NC_000913	2069845	2069850		1.623644
NC_000913	2069850	2069855		1.623643
NC_000913	2069855	2069860		1.623642
NC_000913	2069860	2069865		1.623641
NC_000913	2069865	2069870		1.719868
NC_000913	2069870	2069875		1.719867
NC_000913	2069875	2069880		1.719865
NC_000913	2069880	2069885		1.719864
NC_000913	2069885	2069890		1.719863
NC_000913	2069890	2069895		1.719861
NC_000913	2069895	2069900		1.719860
NC_000913	2069900	2069905		1.719859
NC_000913	2069905	2069910		1.719857
NC_000913	2069910	2069915		1.719856
NC_000913	2069915	2069920		1.719855
NC_000913	2069920	2069925		1.719853
NC_000913	2069925	2069930		1.719852
NC_000913	2069930	2069935		1.719851
NC_000913	2069935	2069940		1.719849
NC_000913	2069940	2069945		1.872211
NC_000913	2069945	2069950		1.872210
NC_000913	2069950	2069955		1.697061
NC_000913	2069955	2069960		1.697059
NC_000913	2069960	2069965		1.697058
NC_000913	2069965	2069970		1.697057
NC_000913	2069970	2069975		1.697056
NC_000913	2069975	2069980		1.697054
NC_000913	2069980	2069985		1.697053
NC_000913	2069985	2069990		1.697052
NC_000913	2069990	2069995		1.196717
NC_000913	2069995	2070000		1.196717
NC_000913	2070000	2070005		1.196717
NC_000913	2070005	2070010		1.196717
NC_000913	2070010	2070015		1.196717
NC_000913	2070015	2070020		1.196717
NC_000913	2070020	2070025		1.167077
NC_000913	2070025	2070030		1.167077
NC_000913	2070030	2070035		1.167077
NC_000913	2070035	2070040		4.113328
NC_000913	2070040	2070045		6.740479
NC_000913	2070045	2070050		6.740467
NC_000913	2070050	2070055		6.740455
NC_000913	2070055	2070060		4.659639
NC_000913	2070060	2070065		3.947896
NC_000913	2070065	2070070		3.947892
NC_000913	2070070	2070075		4.196837
NC_000913	2070075	2070080		4.196833
NC_000913	2070080	2070085		4.199362
NC_000913	2070085	2070090		4.191300
NC_000913	2070090	2070095		4.191296
NC_000913	2070095	2070100		3.447042
NC_000913	2070100	2070105		3.444296
NC_000913	2070105	2070110		2.638656
NC_000913	2070110	2070115		0.270911
NC_000913	2070115	2070120		0.193444
NC_000913	2070120	2070125		0.148736
NC_000913	2070125	2070130		0.178575
NC_000913	2070130	2070135		0.136289
NC_000913	2070135	2070140		0.111857
NC_000913	2070140	2070145		0.127665
NC_000913	2070145	2070150		0.129447
NC_000913	2070150	2070155		0.101688
NC_000913	2070155	2070160		0.101896
NC_000913	2070160	2070165		0.634677
NC_000913	2070165	2070170		0.808039
NC_000913	2070170	2070175		0.715394
NC_000913	2070175	2070180		0.127409
NC_000913	2070180	2070185		0.503276
NC_000913	2070185	2070190		0.736809
NC_000913	2070190	2070195		0.903522
NC_000913	2070195	2070200		0.855720
NC_000913	2070200	2070205		0.779881
NC_000913	2070205	2070210		0.580772
NC_000913	2070210	2070215		0.524823
NC_000913	2070215	2070220		1.163451
NC_000913	2070220	2070225		1.132666
NC_000913	2070225	2070230		1.078675
NC_000913	2070230	2070235		0.747349
NC_000913	2070235	2070240		0.914716
NC_000913	2070240	2070245		0.637566
NC_000913	2070245	2070250		0.545471
NC_000913	2070250	2070255		0.568527
NC_000913	2070255	2070260		0.630557
NC_000913	2070260	2070265		0.465521
NC_000913	2070265	2070270		0.457062
NC_000913	2070270	2070275		0.398140
NC_000913	2070275	2070280		0.358808
NC_000913	2070280	2070285		0.349060
NC_000913	2070285	2070290		0.405775
NC_000913	2070290	2070295		0.430696
NC_000913	2070295	2070300		0.281593
NC_000913	2070300	2070305		0.109491
NC_000913	2070305	2070310		0.059670
NC_000913	2070310	2070315		0.023411
NC_000913	2070315	2070320		0.017829
NC_000913	2070320	2070325		0.013101
NC_000913	2070325	2070330		0.003894
NC_000913	2070330	2070335		0.003872
NC_000913	2070335	2070340		0.004644
NC_000913	2070340	2070345		0.016156
NC_000913	2070345	2070350		0.011389
NC_000913	2070350	2070355		0.023306
NC_000913	2070355	2070360		0.024040
NC_000913	2070360	2070365		0.046966
NC_000913	2070365	2070370		0.105580
NC_000913	2070370	2070375		0.062933
NC_000913	2070375	2070380		0.075029
NC_000913	2070380	2070385		0.071560
NC_000913	2070385	2070390		0.071438
NC_000913	2070390	2070395		0.093571
NC_000913	2070395	2070400		0.074126
NC_000913	2070400	2070405		0.209330
NC_000913	2070405	2070410		0.167772
NC_000913	2070410	2070415		0.127884
NC_000913	2070415	2070420		0.146643
NC_000913	2070420	2070425		0.133902
NC_000913	2070425	2070430		0.188549
NC_000913	2070430	2070435		0.260986
NC_000913	2070435	2070440		0.310645
NC_000913	2070440	2070445		0.310552
NC_000913	2070445	2070450		0.337288
NC_000913	2070450	2070455		0.500565
NC_000913	2070455	2070460		0.549169
NC_000913	2070460	2070465		0.349700
NC_000913	2070465	2070470		0.504504
NC_000913	2070470	2070475		0.561117
NC_000913	2070475	2070480		0.679832
NC_000913	2070480	2070485		0.522403
NC_000913	2070485	2070490		0.519972
NC_000913	2070490	2070495		0.845568
NC_000913	2070495	2070500		0.870870
NC_000913	2070500	2070505		0.698898
NC_000913	2070505	2070510		0.581098
NC_000913	2070510	2070515		1.375293
NC_000913	2070515	2070520		1.041385
NC_000913	2070520	2070525		0.909422
NC_000913	2070525	2070530		1.368500
NC_000913	2070530	2070535		2.104661
NC_000913	2070535	2070540		1.285482
NC_000913	2070540	2070545		1.330219
NC_000913	2070545	2070550		1.324069
NC_000913	2070550	2070555		0.486948
NC_000913	2070555	2070560		0.438565
NC_000913	2070560	2070565		0.249036
NC_000913	2070565	2070570		0.264968
NC_000913	2070570	2070575		0.253014
NC_000913	2070575	2070580		0.276335
NC_000913	2070580	2070585		0.290256
NC_000913	2070585	2070590		0.281722
NC_000913	2070590	2070595		0.289418
NC_000913	2070595	2070600		0.386305
NC_000913	2070600	2070605		0.445318
NC_000913	2070605	2070610		0.772837
NC_000913	2070610	2070615		0.978105
NC_000913	2070615	2070620		1.394659
NC_000913	2070620	2070625		0.795915
NC_000913	2070625	2070630		0.693564
NC_000913	2070630	2070635		0.566060
NC_000913	2070635	2070640		0.544354
NC_000913	2070640	2070645		0.505646
NC_000913	2070645	2070650		0.477625
NC_000913	2070650	2070655		0.415223
NC_000913	2070655	2070660		0.425595
NC_000913	2070660	2070665		0.432870
NC_000913	2070665	2070670		0.359199
NC_000913	2070670	2070675		0.327517
NC_000913	2070675	2070680		0.266809
NC_000913	2070680	2070685		0.214392
NC_000913	2070685	2070690		0.199833
NC_000913	2070690	2070695		0.317074
NC_000913	2070695	2070700		0.276822
NC_000913	2070700	2070705		0.272066
NC_000913	2070705	2070710		0.273164
NC_000913	2070710	2070715		0.237403
NC_000913	2070715	2070720		0.238568
NC_000913	2070720	2070725		0.225093
NC_000913	2070725	2070730		0.242215
NC_000913	2070730	2070735		0.264070
NC_000913	2070735	2070740		0.261234
NC_000913	2070740	2070745		0.265774
NC_000913	2070745	2070750		0.248787
NC_000913	2070750	2070755		0.360229
NC_000913	2070755	2070760		0.541142
NC_000913	2070760	2070765		0.419545
NC_000913	2070765	2070770		0.498972
NC_000913	2070770	2070775		0.725592
NC_000913	2070775	2070780		0.541707
NC_000913	2070780	2070785		0.529307
NC_000913	2070785	2070790		0.415923
NC_000913	2070790	2070795		0.341878
NC_000913	2070795	2070800		0.277108
NC_000913	2070800	2070805		0.335438
NC_000913	2070805	2070810		0.489636
NC_000913	2070810	2070815		0.458519
NC_000913	2070815	2070820		0.453274
NC_000913	2070820	2070825		0.546167
NC_000913	2070825	2070830		0.557976
NC_000913	2070830	2070835		0.641405
NC_000913	2070835	2070840		0.380392
NC_000913	2070840	2070845		0.389904
NC_000913	2070845	2070850		0.423164
NC_000913	2070850	2070855		0.360405
NC_000913	2070855	2070860		0.461868
NC_000913	2070860	2070865		0.493488
NC_000913	2070865	2070870		0.434480
NC_000913	2070870	2070875		0.492248
NC_000913	2070875	2070880		0.546698
NC_000913	2070880	2070885		0.582218
NC_000913	2070885	2070890		0.520556
NC_000913	2070890	2070895		0.431096
NC_000913	2070895	2070900		0.470622
NC_000913	2070900	2070905		0.507044
NC_000913	2070905	2070910		0.388827
NC_000913	2070910	2070915		0.594292
NC_000913	2070915	2070920		0.648957
NC_000913	2070920	2070925		0.642440
NC_000913	2070925	2070930		0.497298
NC_000913	2070930	2070935		0.583636
NC_000913	2070935	2070940		0.537529
NC_000913	2070940	2070945		0.571878
NC_000913	2070945	2070950		0.601978
NC_000913	2070950	2070955		0.591676
NC_000913	2070955	2070960		0.638383
NC_000913	2070960	2070965		0.828424
NC_000913	2070965	2070970		1.065061
NC_000913	2070970	2070975		0.921322
NC_000913	2070975	2070980		0.915271
NC_000913	2070980	2070985		0.867155
NC_000913	2070985	2070990		0.766541
NC_000913	2070990	2070995		0.817259
NC_000913	2070995	2071000		0.810680
NC_000913	2071000	2071005		0.611636
NC_000913	2071005	2071010		0.626894
NC_000913	2071010	2071015		0.669406
NC_000913	2071015	2071020		0.686489
NC_000913	2071020	2071025		0.622912
NC_000913	2071025	2071030		0.595365
NC_000913	2071030	2071035		0.496937
NC_000913	2071035	2071040		0.492695
NC_000913	2071040	2071045		0.487656
NC_000913	2071045	2071050		0.587185
NC_000913	2071050	2071055		0.632253
NC_000913	2071055	2071060		0.607100
NC_000913	2071060	2071065		0.544347
NC_000913	2071065	2071070		0.589951
NC_000913	2071070	2071075		0.706359
NC_000913	2071075	2071080		0.676567
NC_000913	2071080	2071085		0.706210
NC_000913	2071085	2071090		0.749623
NC_000913	2071090	2071095		0.760426
NC_000913	2071095	2071100		0.918036
NC_000913	2071100	2071105		1.072125
NC_000913	2071105	2071110		1.002551
NC_000913	2071110	2071115		0.990756
NC_000913	2071115	2071120		0.949634
NC_000913	2071120	2071125		0.875971
NC_000913	2071125	2071130		0.912280
NC_000913	2071130	2071135		0.851869
NC_000913	2071135	2071140		0.706443
NC_000913	2071140	2071145		0.632766
NC_000913	2071145	2071150		0.611146
NC_000913	2071150	2071155		0.707688
NC_000913	2071155	2071160		0.738534
NC_000913	2071160	2071165		0.780512
NC_000913	2071165	2071170		0.857638
NC_000913	2071170	2071175		0.788088
NC_000913	2071175	2071180		0.823253
NC_000913	2071180	2071185		0.826895
NC_000913	2071185	2071190		0.806054
NC_000913	2071190	2071195		0.993136
NC_000913	2071195	2071200		0.932400
NC_000913	2071200	2071205		0.888870
NC_000913	2071205	2071210		0.799963
NC_000913	2071210	2071215		0.481183
NC_000913	2071215	2071220		0.411186
NC_000913	2071220	2071225		0.391644
NC_000913	2071225	2071230		0.299540
NC_000913	2071230	2071235		0.305371
NC_000913	2071235	2071240		0.274808
NC_000913	2071240	2071245		0.239146
NC_000913	2071245	2071250		0.209640
NC_000913	2071250	2071255		0.281530
NC_000913	2071255	2071260		0.264774
NC_000913	2071260	2071265		0.290552
NC_000913	2071265	2071270		0.363230
NC_000913	2071270	2071275		0.241855
NC_000913	2071275	2071280		0.377396
NC_000913	2071280	2071285		0.423071
NC_000913	2071285	2071290		0.700787
NC_000913	2071290	2071295		0.627611
NC_000913	2071295	2071300		1.268715
NC_000913	2071300	2071305		1.931921
NC_000913	2071305	2071310		2.770671
NC_000913	2071310	2071315		2.828049
NC_000913	2071315	2071320		2.630905
NC_000913	2071320	2071325		2.843546
NC_000913	2071325	2071330		2.833740
NC_000913	2071330	2071335		3.138742
NC_000913	2071335	2071340		2.643428
NC_000913	2071340	2071345		3.056221
NC_000913	2071345	2071350		3.138791
NC_000913	2071350	2071355		1.891766
NC_000913	2071355	2071360		1.403199
NC_000913	2071360	2071365		1.617047
NC_000913	2071365	2071370		1.381705
NC_000913	2071370	2071375		1.314012
NC_000913	2071375	2071380		1.389531
NC_000913	2071380	2071385		1.264338
NC_000913	2071385	2071390		0.678819
NC_000913	2071390	2071395		0.645195
NC_000913	2071395	2071400		0.697052
NC_000913	2071400	2071405		0.404228
NC_000913	2071405	2071410		0.222064
NC_000913	2071410	2071415		0.312450
NC_000913	2071415	2071420		0.363271
NC_000913	2071420	2071425		0.319658
NC_000913	2071425	2071430		0.269132
NC_000913	2071430	2071435		0.233784
NC_000913	2071435	2071440		0.095360
NC_000913	2071440	2071445		0.091216
NC_000913	2071445	2071450		0.081486
NC_000913	2071450	2071455		0.078404
NC_000913	2071455	2071460		0.080299
NC_000913	2071460	2071465		0.074831
NC_000913	2071465	2071470		0.114721
NC_000913	2071470	2071475		0.151484
NC_000913	2071475	2071480		0.195776
NC_000913	2071480	2071485		0.152313
NC_000913	2071485	2071490		0.178392
NC_000913	2071490	2071495		0.187519
NC_000913	2071495	2071500		0.195572
NC_000913	2071500	2071505		0.197807
NC_000913	2071505	2071510		0.170498
NC_000913	2071510	2071515		0.163063
NC_000913	2071515	2071520		0.165851
NC_000913	2071520	2071525		0.143052
NC_000913	2071525	2071530		0.188005
NC_000913	2071530	2071535		0.126513
NC_000913	2071535	2071540		0.130904
NC_000913	2071540	2071545		0.095608
NC_000913	2071545	2071550		0.056994
NC_000913	2071550	2071555		0.061992
NC_000913	2071555	2071560		0.172475
NC_000913	2071560	2071565		0.175504
NC_000913	2071565	2071570		0.206137
NC_000913	2071570	2071575		0.245785
NC_000913	2071575	2071580		0.199225
NC_000913	2071580	2071585		0.247271
NC_000913	2071585	2071590		0.279432
NC_000913	2071590	2071595		0.278724
NC_000913	2071595	2071600		0.296432
NC_000913	2071600	2071605		0.336079
NC_000913	2071605	2071610		0.267067
NC_000913	2071610	2071615		0.281930
NC_000913	2071615	2071620		0.310599
NC_000913	2071620	2071625		0.335585
NC_000913	2071625	2071630		0.330088
NC_000913	2071630	2071635		0.402403
NC_000913	2071635	2071640		0.420536
NC_000913	2071640	2071645		0.414008
NC_000913	2071645	2071650		0.370732
NC_000913	2071650	2071655		0.406316
NC_000913	2071655	2071660		0.364345
NC_000913	2071660	2071665		0.305574
NC_000913	2071665	2071670		0.344058
NC_000913	2071670	2071675		0.347338
NC_000913	2071675	2071680		0.372314
NC_000913	2071680	2071685		0.501329
NC_000913	2071685	2071690		0.554689
NC_000913	2071690	2071695		0.537860
NC_000913	2071695	2071700		0.503019
NC_000913	2071700	2071705		0.406975
NC_000913	2071705	2071710		0.401654
NC_000913	2071710	2071715		0.403490
NC_000913	2071715	2071720		0.328232
NC_000913	2071720	2071725		0.220815
NC_000913	2071725	2071730		0.170207
NC_000913	2071730	2071735		0.132931
NC_000913	2071735	2071740		0.115285
NC_000913	2071740	2071745		0.098144
NC_000913	2071745	2071750		0.159283
NC_000913	2071750	2071755		0.069891
NC_000913	2071755	2071760		0.047525
NC_000913	2071760	2071765		0.070858
NC_000913	2071765	2071770		0.085636
NC_000913	2071770	2071775		0.084205
NC_000913	2071775	2071780		0.082504
NC_000913	2071780	2071785		0.080958
NC_000913	2071785	2071790		0.045700
NC_000913	2071790	2071795		0.060814
NC_000913	2071795	2071800		0.143247
NC_000913	2071800	2071805		0.109205
NC_000913	2071805	2071810		0.111927
NC_000913	2071810	2071815		0.227085
NC_000913	2071815	2071820		0.171107
NC_000913	2071820	2071825		0.267619
NC_000913	2071825	2071830		0.122746
NC_000913	2071830	2071835		0.178826
NC_000913	2071835	2071840		0.203028
NC_000913	2071840	2071845		0.207909
NC_000913	2071845	2071850		0.203351
NC_000913	2071850	2071855		0.245731
NC_000913	2071855	2071860		0.203896
NC_000913	2071860	2071865		0.235820
NC_000913	2071865	2071870		0.199890
NC_000913	2071870	2071875		0.178092
NC_000913	2071875	2071880		0.115279
NC_000913	2071880	2071885		0.124286
NC_000913	2071885	2071890		0.193953
NC_000913	2071890	2071895		0.177102
NC_000913	2071895	2071900		0.133791
NC_000913	2071900	2071905		0.200905
NC_000913	2071905	2071910		0.243960
NC_000913	2071910	2071915		0.259040
NC_000913	2071915	2071920		0.267956
NC_000913	2071920	2071925		0.241903
NC_000913	2071925	2071930		0.231775
NC_000913	2071930	2071935		0.371934
NC_000913	2071935	2071940		0.312718
NC_000913	2071940	2071945		0.128579
NC_000913	2071945	2071950		0.157137
NC_000913	2071950	2071955		0.128541
NC_000913	2071955	2071960		0.154719
NC_000913	2071960	2071965		0.238230
NC_000913	2071965	2071970		0.222721
NC_000913	2071970	2071975		0.173802
NC_000913	2071975	2071980		0.212416
NC_000913	2071980	2071985		0.343629
NC_000913	2071985	2071990		0.232034
NC_000913	2071990	2071995		0.248856
NC_000913	2071995	2072000		0.235874
NC_000913	2072000	2072005		0.209124
NC_000913	2072005	2072010		0.207095
NC_000913	2072010	2072015		0.230240
NC_000913	2072015	2072020		0.207928
NC_000913	2072020	2072025		0.214846
NC_000913	2072025	2072030		0.167469
NC_000913	2072030	2072035		0.215736
NC_000913	2072035	2072040		0.218450
NC_000913	2072040	2072045		0.222634
NC_000913	2072045	2072050		0.313322
NC_000913	2072050	2072055		0.393235
NC_000913	2072055	2072060		0.220096
NC_000913	2072060	2072065		0.230673
NC_000913	2072065	2072070		0.210163
NC_000913	2072070	2072075		0.140717
NC_000913	2072075	2072080		0.173243
NC_000913	2072080	2072085		0.191363
NC_000913	2072085	2072090		0.208258
NC_000913	2072090	2072095		0.337321
NC_000913	2072095	2072100		0.578080
NC_000913	2072100	2072105		0.705980
NC_000913	2072105	2072110		0.379575
NC_000913	2072110	2072115		0.328479
NC_000913	2072115	2072120		0.311877
NC_000913	2072120	2072125		0.249749
NC_000913	2072125	2072130		0.226523
NC_000913	2072130	2072135		0.207416
NC_000913	2072135	2072140		0.188109
NC_000913	2072140	2072145		0.151283
NC_000913	2072145	2072150		0.171921
NC_000913	2072150	2072155		0.197148
NC_000913	2072155	2072160		0.200161
NC_000913	2072160	2072165		0.066902
NC_000913	2072165	2072170		0.086720
NC_000913	2072170	2072175		0.093941
NC_000913	2072175	2072180		0.084149
NC_000913	2072180	2072185		0.076169
NC_000913	2072185	2072190		0.067388
NC_000913	2072190	2072195		0.045410
NC_000913	2072195	2072200		0.037882
NC_000913	2072200	2072205		0.071171
NC_000913	2072205	2072210		0.051626
NC_000913	2072210	2072215		0.056788
NC_000913	2072215	2072220		0.053796
NC_000913	2072220	2072225		0.047833
NC_000913	2072225	2072230		0.030923
NC_000913	2072230	2072235		0.058414
NC_000913	2072235	2072240		0.047399
NC_000913	2072240	2072245		0.036119
NC_000913	2072245	2072250		0.034555
NC_000913	2072250	2072255		0.047241
NC_000913	2072255	2072260		0.042735
NC_000913	2072260	2072265		0.057110
NC_000913	2072265	2072270		0.053610
NC_000913	2072270	2072275		0.057382
NC_000913	2072275	2072280		0.097503
NC_000913	2072280	2072285		0.095168
NC_000913	2072285	2072290		0.077180
NC_000913	2072290	2072295		0.117442
NC_000913	2072295	2072300		0.130215
NC_000913	2072300	2072305		0.101257
NC_000913	2072305	2072310		0.140680
NC_000913	2072310	2072315		0.119755
NC_000913	2072315	2072320		0.171239
NC_000913	2072320	2072325		0.141671
NC_000913	2072325	2072330		0.147796
NC_000913	2072330	2072335		0.189551
NC_000913	2072335	2072340		0.210886
NC_000913	2072340	2072345		0.295524
NC_000913	2072345	2072350		0.337315
NC_000913	2072350	2072355		0.451529
NC_000913	2072355	2072360		0.417008
NC_000913	2072360	2072365		0.421350
NC_000913	2072365	2072370		0.551678
NC_000913	2072370	2072375		0.409430
NC_000913	2072375	2072380		0.508616
NC_000913	2072380	2072385		0.565434
NC_000913	2072385	2072390		0.622147
NC_000913	2072390	2072395		0.624583
NC_000913	2072395	2072400		0.705000
NC_000913	2072400	2072405		0.839487
NC_000913	2072405	2072410		0.856282
NC_000913	2072410	2072415		0.786238
NC_000913	2072415	2072420		0.687696
NC_000913	2072420	2072425		0.672028
NC_000913	2072425	2072430		0.500303
NC_000913	2072430	2072435		0.481741
NC_000913	2072435	2072440		0.483410
NC_000913	2072440	2072445		0.370343
NC_000913	2072445	2072450		0.447429
NC_000913	2072450	2072455		0.674762
NC_000913	2072455	2072460		0.426375
NC_000913	2072460	2072465		0.409100
NC_000913	2072465	2072470		0.409027
NC_000913	2072470	2072475		0.314150
NC_000913	2072475	2072480		0.306929
NC_000913	2072480	2072485		0.210619
NC_000913	2072485	2072490		0.244916
NC_000913	2072490	2072495		0.252359
NC_000913	2072495	2072500		0.239458
NC_000913	2072500	2072505		0.326827
NC_000913	2072505	2072510		0.285805
NC_000913	2072510	2072515		0.297953
NC_000913	2072515	2072520		0.257872
NC_000913	2072520	2072525		0.308698
NC_000913	2072525	2072530		0.291290
NC_000913	2072530	2072535		0.263493
NC_000913	2072535	2072540		0.259648
NC_000913	2072540	2072545		0.173506
NC_000913	2072545	2072550		0.208548
NC_000913	2072550	2072555		0.307419
NC_000913	2072555	2072560		0.389155
NC_000913	2072560	2072565		0.279003
NC_000913	2072565	2072570		0.223161
NC_000913	2072570	2072575		0.188599
NC_000913	2072575	2072580		0.163370
NC_000913	2072580	2072585		0.160595
NC_000913	2072585	2072590		0.156683
NC_000913	2072590	2072595		0.165070
NC_000913	2072595	2072600		0.216170
NC_000913	2072600	2072605		0.357738
NC_000913	2072605	2072610		0.400848
NC_000913	2072610	2072615		0.332193
NC_000913	2072615	2072620		0.316709
NC_000913	2072620	2072625		0.379780
NC_000913	2072625	2072630		0.387855
NC_000913	2072630	2072635		0.426771
NC_000913	2072635	2072640		0.353151
NC_000913	2072640	2072645		0.313655
NC_000913	2072645	2072650		0.401467
NC_000913	2072650	2072655		0.520681
NC_000913	2072655	2072660		0.491101
NC_000913	2072660	2072665		0.563533
NC_000913	2072665	2072670		0.629592
NC_000913	2072670	2072675		0.626453
NC_000913	2072675	2072680		0.751277
NC_000913	2072680	2072685		0.783533
NC_000913	2072685	2072690		0.887659
NC_000913	2072690	2072695		0.927140
NC_000913	2072695	2072700		0.765239
NC_000913	2072700	2072705		0.666613
NC_000913	2072705	2072710		0.688296
NC_000913	2072710	2072715		0.560677
NC_000913	2072715	2072720		0.468303
NC_000913	2072720	2072725		0.394276
NC_000913	2072725	2072730		0.414062
NC_000913	2072730	2072735		0.383281
NC_000913	2072735	2072740		0.318376
NC_000913	2072740	2072745		0.279627
NC_000913	2072745	2072750		0.323573
NC_000913	2072750	2072755		0.418761
NC_000913	2072755	2072760		0.477154
NC_000913	2072760	2072765		0.440964
NC_000913	2072765	2072770		0.448532
NC_000913	2072770	2072775		0.388970
NC_000913	2072775	2072780		0.313528
NC_000913	2072780	2072785		0.252356
NC_000913	2072785	2072790		0.300070
NC_000913	2072790	2072795		0.320926
NC_000913	2072795	2072800		0.332673
NC_000913	2072800	2072805		0.220414
NC_000913	2072805	2072810		0.190891
NC_000913	2072810	2072815		0.159740
NC_000913	2072815	2072820		0.169528
NC_000913	2072820	2072825		0.187030
NC_000913	2072825	2072830		0.252829
NC_000913	2072830	2072835		0.294097
NC_000913	2072835	2072840		0.362113
NC_000913	2072840	2072845		0.317304
NC_000913	2072845	2072850		0.354994
NC_000913	2072850	2072855		0.340926
NC_000913	2072855	2072860		0.329510
NC_000913	2072860	2072865		0.247658
NC_000913	2072865	2072870		0.244079
NC_000913	2072870	2072875		0.234520
NC_000913	2072875	2072880		0.232585
NC_000913	2072880	2072885		0.245582
NC_000913	2072885	2072890		0.236015
NC_000913	2072890	2072895		0.307891
NC_000913	2072895	2072900		0.334360
NC_000913	2072900	2072905		0.611813
NC_000913	2072905	2072910		0.341660
NC_000913	2072910	2072915		0.368946
NC_000913	2072915	2072920		0.282006
NC_000913	2072920	2072925		0.220019
NC_000913	2072925	2072930		0.157145
NC_000913	2072930	2072935		0.117821
NC_000913	2072935	2072940		0.149700
NC_000913	2072940	2072945		0.254657
NC_000913	2072945	2072950		0.181518
NC_000913	2072950	2072955		0.105142
NC_000913	2072955	2072960		0.122087
NC_000913	2072960	2072965		0.067238
NC_000913	2072965	2072970		0.084538
NC_000913	2072970	2072975		0.096220
NC_000913	2072975	2072980		0.144754
NC_000913	2072980	2072985		0.219435
NC_000913	2072985	2072990		0.195728
NC_000913	2072990	2072995		0.182529
NC_000913	2072995	2073000		0.211487
NC_000913	2073000	2073005		0.183476
NC_000913	2073005	2073010		0.146139
NC_000913	2073010	2073015		0.131447
NC_000913	2073015	2073020		0.120860
NC_000913	2073020	2073025		0.141943
NC_000913	2073025	2073030		0.187399
NC_000913	2073030	2073035		0.130404
NC_000913	2073035	2073040		0.125575
NC_000913	2073040	2073045		0.115157
NC_000913	2073045	2073050		0.093507
NC_000913	2073050	2073055		0.097941
NC_000913	2073055	2073060		0.185121
NC_000913	2073060	2073065		0.182057
NC_000913	2073065	2073070		0.301344
NC_000913	2073070	2073075		0.227020
NC_000913	2073075	2073080		0.236207
NC_000913	2073080	2073085		0.225386
NC_000913	2073085	2073090		0.196647
NC_000913	2073090	2073095		0.261065
NC_000913	2073095	2073100		0.239274
NC_000913	2073100	2073105		0.263146
NC_000913	2073105	2073110		0.247368
NC_000913	2073110	2073115		0.164588
NC_000913	2073115	2073120		0.189377
NC_000913	2073120	2073125		0.210632
NC_000913	2073125	2073130		0.342817
NC_000913	2073130	2073135		0.344501
NC_000913	2073135	2073140		0.229869
NC_000913	2073140	2073145		0.234096
NC_000913	2073145	2073150		0.160615
NC_000913	2073150	2073155		0.143370
NC_000913	2073155	2073160		0.139334
NC_000913	2073160	2073165		0.089405
NC_000913	2073165	2073170		0.100467
NC_000913	2073170	2073175		0.112848
NC_000913	2073175	2073180		0.071930
NC_000913	2073180	2073185		0.084259
NC_000913	2073185	2073190		0.101292
NC_000913	2073190	2073195		0.083710
NC_000913	2073195	2073200		0.085477
NC_000913	2073200	2073205		0.091796
NC_000913	2073205	2073210		0.022102
NC_000913	2073210	2073215		0.026522
NC_000913	2073215	2073220		0.036651
NC_000913	2073220	2073225		0.039522
NC_000913	2073225	2073230		0.034817
NC_000913	2073230	2073235		0.065235
NC_000913	2073235	2073240		0.095767
NC_000913	2073240	2073245		0.190523
NC_000913	2073245	2073250		0.217416
NC_000913	2073250	2073255		0.218642
NC_000913	2073255	2073260		0.202622
NC_000913	2073260	2073265		0.196449
NC_000913	2073265	2073270		0.117817
NC_000913	2073270	2073275		0.118227
NC_000913	2073275	2073280		0.136436
NC_000913	2073280	2073285		0.130601
NC_000913	2073285	2073290		0.087799
NC_000913	2073290	2073295		0.131938
NC_000913	2073295	2073300		0.073076
NC_000913	2073300	2073305		0.077633
NC_000913	2073305	2073310		0.088717
NC_000913	2073310	2073315		0.090924
NC_000913	2073315	2073320		0.119608
NC_000913	2073320	2073325		0.198730
NC_000913	2073325	2073330		0.254234
NC_000913	2073330	2073335		0.266626
NC_000913	2073335	2073340		0.320778
NC_000913	2073340	2073345		0.178454
NC_000913	2073345	2073350		0.185203
NC_000913	2073350	2073355		0.119326
NC_000913	2073355	2073360		0.167243
NC_000913	2073360	2073365		0.161665
NC_000913	2073365	2073370		0.146660
NC_000913	2073370	2073375		0.160971
NC_000913	2073375	2073380		0.253092
NC_000913	2073380	2073385		0.278265
NC_000913	2073385	2073390		0.232504
NC_000913	2073390	2073395		0.305275
NC_000913	2073395	2073400		0.414575
NC_000913	2073400	2073405		0.491324
NC_000913	2073405	2073410		0.526327
NC_000913	2073410	2073415		0.403614
NC_000913	2073415	2073420		0.303161
NC_000913	2073420	2073425		0.254765
NC_000913	2073425	2073430		0.217857
NC_000913	2073430	2073435		0.218313
NC_000913	2073435	2073440		0.255001
NC_000913	2073440	2073445		0.304611
NC_000913	2073445	2073450		0.338797
NC_000913	2073450	2073455		0.334628
NC_000913	2073455	2073460		0.346969
NC_000913	2073460	2073465		0.449241
NC_000913	2073465	2073470		0.388375
NC_000913	2073470	2073475		0.459752
NC_000913	2073475	2073480		0.330128
NC_000913	2073480	2073485		0.225249
NC_000913	2073485	2073490		0.204174
NC_000913	2073490	2073495		0.208952
NC_000913	2073495	2073500		0.199256
NC_000913	2073500	2073505		0.192147
NC_000913	2073505	2073510		0.123088
NC_000913	2073510	2073515		0.119139
NC_000913	2073515	2073520		0.174015
NC_000913	2073520	2073525		0.316575
NC_000913	2073525	2073530		0.381914
NC_000913	2073530	2073535		0.420642
NC_000913	2073535	2073540		0.291401
NC_000913	2073540	2073545		0.216033
NC_000913	2073545	2073550		0.191675
NC_000913	2073550	2073555		0.145150
NC_000913	2073555	2073560		0.133114
NC_000913	2073560	2073565		0.166753
NC_000913	2073565	2073570		0.201974
NC_000913	2073570	2073575		0.166015
NC_000913	2073575	2073580		0.107942
NC_000913	2073580	2073585		0.127552
NC_000913	2073585	2073590		0.144438
NC_000913	2073590	2073595		0.168833
NC_000913	2073595	2073600		0.164410
NC_000913	2073600	2073605		0.270245
NC_000913	2073605	2073610		0.277230
NC_000913	2073610	2073615		0.245774
NC_000913	2073615	2073620		0.288318
NC_000913	2073620	2073625		0.243567
NC_000913	2073625	2073630		0.242802
NC_000913	2073630	2073635		0.201795
NC_000913	2073635	2073640		0.201811
NC_000913	2073640	2073645		0.193122
NC_000913	2073645	2073650		0.204799
NC_000913	2073650	2073655		0.216377
NC_000913	2073655	2073660		0.168246
NC_000913	2073660	2073665		0.227209
NC_000913	2073665	2073670		0.211894
NC_000913	2073670	2073675		0.327926
NC_000913	2073675	2073680		0.261292
NC_000913	2073680	2073685		0.301190
NC_000913	2073685	2073690		0.307731
NC_000913	2073690	2073695		0.321185
NC_000913	2073695	2073700		0.332801
NC_000913	2073700	2073705		0.486905
NC_000913	2073705	2073710		0.367017
NC_000913	2073710	2073715		0.264121
NC_000913	2073715	2073720		0.248111
NC_000913	2073720	2073725		0.212386
NC_000913	2073725	2073730		0.231513
NC_000913	2073730	2073735		0.203061
NC_000913	2073735	2073740		0.247778
NC_000913	2073740	2073745		0.216032
NC_000913	2073745	2073750		0.200922
NC_000913	2073750	2073755		0.388562
NC_000913	2073755	2073760		0.312075
NC_000913	2073760	2073765		0.339800
NC_000913	2073765	2073770		0.200001
NC_000913	2073770	2073775		0.151139
NC_000913	2073775	2073780		0.153513
NC_000913	2073780	2073785		0.098683
NC_000913	2073785	2073790		0.117676
NC_000913	2073790	2073795		0.110365
NC_000913	2073795	2073800		0.144089
NC_000913	2073800	2073805		0.125399
NC_000913	2073805	2073810		0.273998
NC_000913	2073810	2073815		0.443555
NC_000913	2073815	2073820		0.263279
NC_000913	2073820	2073825		0.129188
NC_000913	2073825	2073830		0.093326
NC_000913	2073830	2073835		0.078167
NC_000913	2073835	2073840		0.075904
NC_000913	2073840	2073845		0.052827
NC_000913	2073845	2073850		0.052987
NC_000913	2073850	2073855		0.053625
NC_000913	2073855	2073860		0.065413
NC_000913	2073860	2073865		0.169898
NC_000913	2073865	2073870		0.097742
NC_000913	2073870	2073875		0.123747
NC_000913	2073875	2073880		0.105037
NC_000913	2073880	2073885		0.122378
NC_000913	2073885	2073890		0.177406
NC_000913	2073890	2073895		0.200172
NC_000913	2073895	2073900		0.198221
NC_000913	2073900	2073905		0.188096
NC_000913	2073905	2073910		0.257004
NC_000913	2073910	2073915		0.225049
NC_000913	2073915	2073920		0.299443
NC_000913	2073920	2073925		0.316802
NC_000913	2073925	2073930		0.303539
NC_000913	2073930	2073935		0.500690
NC_000913	2073935	2073940		0.439476
NC_000913	2073940	2073945		0.418795
NC_000913	2073945	2073950		0.486481
NC_000913	2073950	2073955		0.580698
NC_000913	2073955	2073960		0.405597
NC_000913	2073960	2073965		0.246344
NC_000913	2073965	2073970		0.317846
NC_000913	2073970	2073975		0.297639
NC_000913	2073975	2073980		0.254169
NC_000913	2073980	2073985		0.210058
NC_000913	2073985	2073990		0.183182
NC_000913	2073990	2073995		0.159956
NC_000913	2073995	2074000		0.228118
NC_000913	2074000	2074005		0.332701
NC_000913	2074005	2074010		0.373344
NC_000913	2074010	2074015		0.475627
NC_000913	2074015	2074020		0.431227
NC_000913	2074020	2074025		0.534329
NC_000913	2074025	2074030		0.828771
NC_000913	2074030	2074035		0.878726
NC_000913	2074035	2074040		1.001756
NC_000913	2074040	2074045		1.373105
NC_000913	2074045	2074050		1.160158
NC_000913	2074050	2074055		1.219526
NC_000913	2074055	2074060		1.327465
NC_000913	2074060	2074065		1.417949
NC_000913	2074065	2074070		1.292559
NC_000913	2074070	2074075		1.218061
NC_000913	2074075	2074080		1.183205
NC_000913	2074080	2074085		1.155064
NC_000913	2074085	2074090		1.067016
NC_000913	2074090	2074095		0.942386
NC_000913	2074095	2074100		0.966817
NC_000913	2074100	2074105		0.871668
NC_000913	2074105	2074110		0.663174
NC_000913	2074110	2074115		0.479974
NC_000913	2074115	2074120		0.485285
NC_000913	2074120	2074125		0.346616
NC_000913	2074125	2074130		0.388923
NC_000913	2074130	2074135		0.404700
NC_000913	2074135	2074140		0.476904
NC_000913	2074140	2074145		0.400549
NC_000913	2074145	2074150		0.433249
NC_000913	2074150	2074155		0.512040
NC_000913	2074155	2074160		0.580865
NC_000913	2074160	2074165		0.757588
NC_000913	2074165	2074170		1.069930
NC_000913	2074170	2074175		1.159864
NC_000913	2074175	2074180		1.229374
NC_000913	2074180	2074185		1.090360
NC_000913	2074185	2074190		0.955209
NC_000913	2074190	2074195		0.943137
NC_000913	2074195	2074200		0.931517
NC_000913	2074200	2074205		0.887606
NC_000913	2074205	2074210		0.754751
NC_000913	2074210	2074215		0.821135
NC_000913	2074215	2074220		0.916004
NC_000913	2074220	2074225		0.779143
NC_000913	2074225	2074230		0.773176
NC_000913	2074230	2074235		0.904228
NC_000913	2074235	2074240		0.813143
NC_000913	2074240	2074245		0.686901
NC_000913	2074245	2074250		0.514948
NC_000913	2074250	2074255		0.515443
NC_000913	2074255	2074260		0.515036
NC_000913	2074260	2074265		0.386304
NC_000913	2074265	2074270		0.343061
NC_000913	2074270	2074275		0.208985
NC_000913	2074275	2074280		0.186248
NC_000913	2074280	2074285		0.121682
NC_000913	2074285	2074290		0.078950
NC_000913	2074290	2074295		0.065114
NC_000913	2074295	2074300		0.073847
NC_000913	2074300	2074305		0.087520
NC_000913	2074305	2074310		0.123827
NC_000913	2074310	2074315		0.107111
NC_000913	2074315	2074320		0.125421
NC_000913	2074320	2074325		0.203492
NC_000913	2074325	2074330		0.320972
NC_000913	2074330	2074335		0.368915
NC_000913	2074335	2074340		0.378754
NC_000913	2074340	2074345		0.412852
NC_000913	2074345	2074350		0.404358
NC_000913	2074350	2074355		0.479788
NC_000913	2074355	2074360		0.474860
NC_000913	2074360	2074365		0.488411
NC_000913	2074365	2074370		0.478923
NC_000913	2074370	2074375		0.591263
NC_000913	2074375	2074380		0.676647
NC_000913	2074380	2074385		0.655472
NC_000913	2074385	2074390		0.625412
NC_000913	2074390	2074395		0.697346
NC_000913	2074395	2074400		0.318635
NC_000913	2074400	2074405		0.393608
NC_000913	2074405	2074410		0.352697
NC_000913	2074410	2074415		0.254902
NC_000913	2074415	2074420		0.272929
NC_000913	2074420	2074425		0.287613
NC_000913	2074425	2074430		0.266061
NC_000913	2074430	2074435		0.137589
NC_000913	2074435	2074440		0.157991
NC_000913	2074440	2074445		0.149734
NC_000913	2074445	2074450		0.202237
NC_000913	2074450	2074455		0.272243
NC_000913	2074455	2074460		0.209784
NC_000913	2074460	2074465		0.312231
NC_000913	2074465	2074470		0.319888
NC_000913	2074470	2074475		0.349041
NC_000913	2074475	2074480		0.324100
NC_000913	2074480	2074485		0.359666
NC_000913	2074485	2074490		0.334329
NC_000913	2074490	2074495		0.278489
NC_000913	2074495	2074500		0.345626
NC_000913	2074500	2074505		0.411015
NC_000913	2074505	2074510		0.491816
NC_000913	2074510	2074515		0.661837
NC_000913	2074515	2074520		0.755522
NC_000913	2074520	2074525		0.608420
NC_000913	2074525	2074530		0.686089
NC_000913	2074530	2074535		0.761044
NC_000913	2074535	2074540		0.727832
NC_000913	2074540	2074545		0.765358
NC_000913	2074545	2074550		0.718831
NC_000913	2074550	2074555		0.882804
NC_000913	2074555	2074560		0.940428
NC_000913	2074560	2074565		0.909439
NC_000913	2074565	2074570		0.812502
NC_000913	2074570	2074575		0.725817
NC_000913	2074575	2074580		0.683596
NC_000913	2074580	2074585		0.775454
NC_000913	2074585	2074590		0.783842
NC_000913	2074590	2074595		0.616951
NC_000913	2074595	2074600		0.781567
NC_000913	2074600	2074605		0.778637
NC_000913	2074605	2074610		0.775267
NC_000913	2074610	2074615		0.876591
NC_000913	2074615	2074620		1.002589
NC_000913	2074620	2074625		1.079061
NC_000913	2074625	2074630		1.687821
NC_000913	2074630	2074635		2.436272
NC_000913	2074635	2074640		2.138942
NC_000913	2074640	2074645		2.133560
NC_000913	2074645	2074650		2.078449
NC_000913	2074650	2074655		1.904539
NC_000913	2074655	2074660		1.682644
NC_000913	2074660	2074665		1.280036
NC_000913	2074665	2074670		1.175700
NC_000913	2074670	2074675		1.008001
NC_000913	2074675	2074680		0.926486
NC_000913	2074680	2074685		0.782553
NC_000913	2074685	2074690		0.695791
NC_000913	2074690	2074695		0.409585
NC_000913	2074695	2074700		0.172886
NC_000913	2074700	2074705		0.162074
NC_000913	2074705	2074710		0.157665
NC_000913	2074710	2074715		0.114144
NC_000913	2074715	2074720		0.119112
NC_000913	2074720	2074725		0.094078
NC_000913	2074725	2074730		0.103536
NC_000913	2074730	2074735		0.114418
NC_000913	2074735	2074740		0.159185
NC_000913	2074740	2074745		0.188178
NC_000913	2074745	2074750		0.170606
NC_000913	2074750	2074755		0.263311
NC_000913	2074755	2074760		0.368029
NC_000913	2074760	2074765		0.708894
NC_000913	2074765	2074770		0.552031
NC_000913	2074770	2074775		0.414507
NC_000913	2074775	2074780		0.384826
NC_000913	2074780	2074785		0.352236
NC_000913	2074785	2074790		0.299452
NC_000913	2074790	2074795		0.259308
NC_000913	2074795	2074800		0.277429
NC_000913	2074800	2074805		0.279672
NC_000913	2074805	2074810		0.392437
NC_000913	2074810	2074815		0.463384
NC_000913	2074815	2074820		0.585830
NC_000913	2074820	2074825		0.554322
NC_000913	2074825	2074830		0.701349
NC_000913	2074830	2074835		1.059041
NC_000913	2074835	2074840		1.219231
NC_000913	2074840	2074845		1.081489
NC_000913	2074845	2074850		0.416682
NC_000913	2074850	2074855		0.304764
NC_000913	2074855	2074860		0.121884
NC_000913	2074860	2074865		0.029519
NC_000913	2074865	2074870		0.034956
NC_000913	2074870	2074875		0.041285
NC_000913	2074875	2074880		0.035761
NC_000913	2074880	2074885		0.036511
NC_000913	2074885	2074890		0.256972
NC_000913	2074890	2074895		0.203935
NC_000913	2074895	2074900		0.229070
NC_000913	2074900	2074905		0.171321
NC_000913	2074905	2074910		0.182420
NC_000913	2074910	2074915		0.159836
NC_000913	2074915	2074920		0.114212
NC_000913	2074920	2074925		0.109770
NC_000913	2074925	2074930		0.189381
NC_000913	2074930	2074935		0.216499
NC_000913	2074935	2074940		0.313256
NC_000913	2074940	2074945		0.199237
NC_000913	2074945	2074950		0.191383
NC_000913	2074950	2074955		0.144569
NC_000913	2074955	2074960		0.045760
NC_000913	2074960	2074965		0.039915
NC_000913	2074965	2074970		0.037356
NC_000913	2074970	2074975		0.030459
NC_000913	2074975	2074980		0.020607
NC_000913	2074980	2074985		0.012956
NC_000913	2074985	2074990		0.015146
NC_000913	2074990	2074995		0.031859
NC_000913	2074995	2075000		0.081164
NC_000913	2075000	2075005		0.046537
NC_000913	2075005	2075010		0.060175
NC_000913	2075010	2075015		0.037096
NC_000913	2075015	2075020		0.046549
NC_000913	2075020	2075025		0.076268
NC_000913	2075025	2075030		0.079905
NC_000913	2075030	2075035		0.052183
NC_000913	2075035	2075040		0.005538
NC_000913	2075040	2075045		0.005414
NC_000913	2075045	2075050		0.006397
NC_000913	2075050	2075055		0.004965
NC_000913	2075055	2075060		0.006108
NC_000913	2075060	2075065		0.014422
NC_000913	2075065	2075070		0.014820
NC_000913	2075070	2075075		0.024006
NC_000913	2075075	2075080		0.016614
NC_000913	2075080	2075085		0.013156
NC_000913	2075085	2075090		0.010084
NC_000913	2075090	2075095		0.011476
NC_000913	2075095	2075100		0.009989
NC_000913	2075100	2075105		0.011608
NC_000913	2075105	2075110		0.014877
NC_000913	2075110	2075115		0.035244
NC_000913	2075115	2075120		0.040117
NC_000913	2075120	2075125		0.202033
NC_000913	2075125	2075130		0.207572
NC_000913	2075130	2075135		0.386414
NC_000913	2075135	2075140		0.667601
NC_000913	2075140	2075145		0.895008
NC_000913	2075145	2075150		1.133069
NC_000913	2075150	2075155		1.490921
NC_000913	2075155	2075160		1.633602
NC_000913	2075160	2075165		2.105147
NC_000913	2075165	2075170		2.177337
NC_000913	2075170	2075175		2.207555
NC_000913	2075175	2075180		1.969358
NC_000913	2075180	2075185		2.574499
NC_000913	2075185	2075190		2.690671
NC_000913	2075190	2075195		2.366852
NC_000913	2075195	2075200		2.128623
NC_000913	2075200	2075205		1.238513
NC_000913	2075205	2075210		1.049051
NC_000913	2075210	2075215		0.965705
NC_000913	2075215	2075220		0.771771
NC_000913	2075220	2075225		0.503334
NC_000913	2075225	2075230		0.395318
NC_000913	2075230	2075235		0.431418
NC_000913	2075235	2075240		0.359936
NC_000913	2075240	2075245		0.557655
NC_000913	2075245	2075250		0.534903
NC_000913	2075250	2075255		0.627117
NC_000913	2075255	2075260		0.808915
NC_000913	2075260	2075265		0.597097
NC_000913	2075265	2075270		0.511983
NC_000913	2075270	2075275		0.617734
NC_000913	2075275	2075280		0.685274
NC_000913	2075280	2075285		0.585918
NC_000913	2075285	2075290		0.637531
NC_000913	2075290	2075295		0.671813
NC_000913	2075295	2075300		0.525367
NC_000913	2075300	2075305		0.423165
NC_000913	2075305	2075310		0.459562
NC_000913	2075310	2075315		0.370239
NC_000913	2075315	2075320		0.213204
NC_000913	2075320	2075325		0.194388
NC_000913	2075325	2075330		0.207051
NC_000913	2075330	2075335		0.214115
NC_000913	2075335	2075340		0.215489
NC_000913	2075340	2075345		0.169057
NC_000913	2075345	2075350		0.237038
NC_000913	2075350	2075355		0.189651
NC_000913	2075355	2075360		0.206325
NC_000913	2075360	2075365		0.216341
NC_000913	2075365	2075370		0.259525
NC_000913	2075370	2075375		0.343647
NC_000913	2075375	2075380		0.424802
NC_000913	2075380	2075385		0.546625
NC_000913	2075385	2075390		0.677798
NC_000913	2075390	2075395		0.670955
NC_000913	2075395	2075400		0.664724
NC_000913	2075400	2075405		0.695862
NC_000913	2075405	2075410		0.750777
NC_000913	2075410	2075415		0.721177
NC_000913	2075415	2075420		0.673512
NC_000913	2075420	2075425		0.643767
NC_000913	2075425	2075430		0.531245
NC_000913	2075430	2075435		0.646284
NC_000913	2075435	2075440		0.356902
NC_000913	2075440	2075445		0.200583
NC_000913	2075445	2075450		0.179171
NC_000913	2075450	2075455		0.085192
NC_000913	2075455	2075460		0.072418
NC_000913	2075460	2075465		0.071638
NC_000913	2075465	2075470		0.067194
NC_000913	2075470	2075475		0.063173
NC_000913	2075475	2075480		0.118995
NC_000913	2075480	2075485		0.144034
NC_000913	2075485	2075490		0.139191
NC_000913	2075490	2075495		0.162826
NC_000913	2075495	2075500		0.176555
NC_000913	2075500	2075505		0.149047
NC_000913	2075505	2075510		0.112650
NC_000913	2075510	2075515		0.111980
NC_000913	2075515	2075520		0.106624
NC_000913	2075520	2075525		0.141763
NC_000913	2075525	2075530		0.120999
NC_000913	2075530	2075535		0.104031
NC_000913	2075535	2075540		0.101324
NC_000913	2075540	2075545		0.154566
NC_000913	2075545	2075550		0.134289
NC_000913	2075550	2075555		0.238239
NC_000913	2075555	2075560		0.345710
NC_000913	2075560	2075565		0.399415
NC_000913	2075565	2075570		0.921468
NC_000913	2075570	2075575		0.826862
NC_000913	2075575	2075580		0.586735
NC_000913	2075580	2075585		0.427812
NC_000913	2075585	2075590		0.345793
NC_000913	2075590	2075595		0.272698
NC_000913	2075595	2075600		0.325295
NC_000913	2075600	2075605		0.242844
NC_000913	2075605	2075610		0.279235
NC_000913	2075610	2075615		0.262615
NC_000913	2075615	2075620		0.190893
NC_000913	2075620	2075625		0.129635
NC_000913	2075625	2075630		0.145636
NC_000913	2075630	2075635		0.133237
NC_000913	2075635	2075640		0.114735
NC_000913	2075640	2075645		0.135054
NC_000913	2075645	2075650		0.121222
NC_000913	2075650	2075655		0.119869
NC_000913	2075655	2075660		0.082182
NC_000913	2075660	2075665		0.073531
NC_000913	2075665	2075670		0.110142
NC_000913	2075670	2075675		0.142602
NC_000913	2075675	2075680		0.093360
NC_000913	2075680	2075685		0.084757
NC_000913	2075685	2075690		0.065781
NC_000913	2075690	2075695		0.101377
NC_000913	2075695	2075700		0.097953
NC_000913	2075700	2075705		0.089302
NC_000913	2075705	2075710		0.088827
NC_000913	2075710	2075715		0.098130
NC_000913	2075715	2075720		0.206480
NC_000913	2075720	2075725		0.288952
NC_000913	2075725	2075730		0.570176
NC_000913	2075730	2075735		0.636844
NC_000913	2075735	2075740		0.695268
NC_000913	2075740	2075745		0.709993
NC_000913	2075745	2075750		1.127253
NC_000913	2075750	2075755		0.901693
NC_000913	2075755	2075760		0.821309
NC_000913	2075760	2075765		0.720069
NC_000913	2075765	2075770		0.869607
NC_000913	2075770	2075775		0.753062
NC_000913	2075775	2075780		0.966455
NC_000913	2075780	2075785		0.784290
NC_000913	2075785	2075790		0.783984
NC_000913	2075790	2075795		0.870862
NC_000913	2075795	2075800		0.858470
NC_000913	2075800	2075805		0.927690
NC_000913	2075805	2075810		0.605070
NC_000913	2075810	2075815		0.848446
NC_000913	2075815	2075820		0.948062
NC_000913	2075820	2075825		0.803167
NC_000913	2075825	2075830		0.799817
NC_000913	2075830	2075835		0.780774
NC_000913	2075835	2075840		0.845218
NC_000913	2075840	2075845		0.877750
NC_000913	2075845	2075850		0.960197
NC_000913	2075850	2075855		1.195376
NC_000913	2075855	2075860		1.488462
NC_000913	2075860	2075865		1.528340
NC_000913	2075865	2075870		2.226004
NC_000913	2075870	2075875		1.441951
NC_000913	2075875	2075880		1.090035
NC_000913	2075880	2075885		0.570065
NC_000913	2075885	2075890		0.713642
NC_000913	2075890	2075895		0.758752
NC_000913	2075895	2075900		0.509192
NC_000913	2075900	2075905		0.340870
NC_000913	2075905	2075910		0.349320
NC_000913	2075910	2075915		0.273448
NC_000913	2075915	2075920		0.193484
NC_000913	2075920	2075925		0.170725
NC_000913	2075925	2075930		0.140295
NC_000913	2075930	2075935		0.149898
NC_000913	2075935	2075940		0.186349
NC_000913	2075940	2075945		0.251432
NC_000913	2075945	2075950		0.218807
NC_000913	2075950	2075955		0.535434
NC_000913	2075955	2075960		0.533681
NC_000913	2075960	2075965		0.566510
NC_000913	2075965	2075970		0.509283
NC_000913	2075970	2075975		0.463082
NC_000913	2075975	2075980		0.550260
NC_000913	2075980	2075985		0.328307
NC_000913	2075985	2075990		0.382794
NC_000913	2075990	2075995		0.284541
NC_000913	2075995	2076000		0.295857
NC_000913	2076000	2076005		0.261824
NC_000913	2076005	2076010		0.233130
NC_000913	2076010	2076015		0.159446
NC_000913	2076015	2076020		0.146514
NC_000913	2076020	2076025		0.138683
NC_000913	2076025	2076030		0.135271
NC_000913	2076030	2076035		0.107173
NC_000913	2076035	2076040		0.067320
NC_000913	2076040	2076045		0.013918
NC_000913	2076045	2076050		0.003819
NC_000913	2076050	2076055		0.003659
NC_000913	2076055	2076060		0.003851
NC_000913	2076060	2076065		0.004610
NC_000913	2076065	2076070		0.003883
NC_000913	2076070	2076075		0.004342
NC_000913	2076075	2076080		0.004044
NC_000913	2076080	2076085		0.003553
NC_000913	2076085	2076090		0.006264
NC_000913	2076090	2076095		0.007257
NC_000913	2076095	2076100		0.005963
NC_000913	2076100	2076105		0.010218
NC_000913	2076105	2076110		0.015525
NC_000913	2076110	2076115		0.015658
NC_000913	2076115	2076120		0.017049
NC_000913	2076120	2076125		0.016428
NC_000913	2076125	2076130		0.024403
NC_000913	2076130	2076135		0.027261
NC_000913	2076135	2076140		0.059663
NC_000913	2076140	2076145		0.066999
NC_000913	2076145	2076150		0.212834
NC_000913	2076150	2076155		0.143084
NC_000913	2076155	2076160		0.108170
NC_000913	2076160	2076165		0.083833
NC_000913	2076165	2076170		0.087555
NC_000913	2076170	2076175		0.097578
NC_000913	2076175	2076180		0.126686
NC_000913	2076180	2076185		0.180435
NC_000913	2076185	2076190		0.227543
NC_000913	2076190	2076195		0.220895
NC_000913	2076195	2076200		0.333037
NC_000913	2076200	2076205		0.308070
NC_000913	2076205	2076210		0.204925
NC_000913	2076210	2076215		0.200164
NC_000913	2076215	2076220		0.131795
NC_000913	2076220	2076225		0.155430
NC_000913	2076225	2076230		0.119768
NC_000913	2076230	2076235		0.091971
NC_000913	2076235	2076240		0.078813
NC_000913	2076240	2076245		0.061569
NC_000913	2076245	2076250		0.091812
NC_000913	2076250	2076255		0.087094
NC_000913	2076255	2076260		0.090894
NC_000913	2076260	2076265		0.113026
NC_000913	2076265	2076270		0.202964
NC_000913	2076270	2076275		0.238410
NC_000913	2076275	2076280		0.517631
NC_000913	2076280	2076285		0.784261
NC_000913	2076285	2076290		0.871112
NC_000913	2076290	2076295		0.765491
NC_000913	2076295	2076300		0.561459
NC_000913	2076300	2076305		0.347187
NC_000913	2076305	2076310		0.192942
NC_000913	2076310	2076315		0.140992
NC_000913	2076315	2076320		0.141477
NC_000913	2076320	2076325		0.147688
NC_000913	2076325	2076330		0.151373
NC_000913	2076330	2076335		0.164242
NC_000913	2076335	2076340		0.261499
NC_000913	2076340	2076345		0.311988
NC_000913	2076345	2076350		0.307775
NC_000913	2076350	2076355		0.288796
NC_000913	2076355	2076360		0.269168
NC_000913	2076360	2076365		0.226978
NC_000913	2076365	2076370		0.273926
NC_000913	2076370	2076375		0.121607
NC_000913	2076375	2076380		0.111950
NC_000913	2076380	2076385		0.106413
NC_000913	2076385	2076390		0.081663
NC_000913	2076390	2076395		0.098885
NC_000913	2076395	2076400		0.106365
NC_000913	2076400	2076405		0.129996
NC_000913	2076405	2076410		0.164063
NC_000913	2076410	2076415		0.244002
NC_000913	2076415	2076420		0.199954
NC_000913	2076420	2076425		0.394415
NC_000913	2076425	2076430		0.265364
NC_000913	2076430	2076435		0.078962
NC_000913	2076435	2076440		0.064796
NC_000913	2076440	2076445		0.069192
NC_000913	2076445	2076450		0.066653
NC_000913	2076450	2076455		0.031519
NC_000913	2076455	2076460		0.030228
NC_000913	2076460	2076465		0.022694
NC_000913	2076465	2076470		0.047658
NC_000913	2076470	2076475		0.097292
NC_000913	2076475	2076480		0.086423
NC_000913	2076480	2076485		0.160556
NC_000913	2076485	2076490		0.102455
NC_000913	2076490	2076495		0.105633
NC_000913	2076495	2076500		0.097522
NC_000913	2076500	2076505		0.105167
NC_000913	2076505	2076510		0.090020
NC_000913	2076510	2076515		0.128291
NC_000913	2076515	2076520		0.116460
NC_000913	2076520	2076525		0.093737
NC_000913	2076525	2076530		0.110340
NC_000913	2076530	2076535		0.155391
NC_000913	2076535	2076540		0.245412
NC_000913	2076540	2076545		0.247181
NC_000913	2076545	2076550		0.261091
NC_000913	2076550	2076555		0.148460
NC_000913	2076555	2076560		0.039190
NC_000913	2076560	2076565		0.054116
NC_000913	2076565	2076570		0.050265
NC_000913	2076570	2076575		0.032955
NC_000913	2076575	2076580		0.035313
NC_000913	2076580	2076585		0.033748
NC_000913	2076585	2076590		0.031590
NC_000913	2076590	2076595		0.033342
NC_000913	2076595	2076600		0.068779
NC_000913	2076600	2076605		0.189229
NC_000913	2076605	2076610		0.213645
NC_000913	2076610	2076615		0.156617
NC_000913	2076615	2076620		0.149650
NC_000913	2076620	2076625		0.136498
NC_000913	2076625	2076630		0.125758
NC_000913	2076630	2076635		0.138492
NC_000913	2076635	2076640		0.137223
NC_000913	2076640	2076645		0.154761
NC_000913	2076645	2076650		0.219179
NC_000913	2076650	2076655		0.150708
NC_000913	2076655	2076660		0.185292
NC_000913	2076660	2076665		0.209355
NC_000913	2076665	2076670		0.141578
NC_000913	2076670	2076675		0.122575
NC_000913	2076675	2076680		0.118196
NC_000913	2076680	2076685		0.149145
NC_000913	2076685	2076690		0.124837
NC_000913	2076690	2076695		0.106398
NC_000913	2076695	2076700		0.116867
NC_000913	2076700	2076705		0.092506
NC_000913	2076705	2076710		0.049142
NC_000913	2076710	2076715		0.025939
NC_000913	2076715	2076720		0.027093
NC_000913	2076720	2076725		0.046481
NC_000913	2076725	2076730		0.047390
NC_000913	2076730	2076735		0.050605
NC_000913	2076735	2076740		0.060947
NC_000913	2076740	2076745		0.097635
NC_000913	2076745	2076750		0.060843
NC_000913	2076750	2076755		0.097618
NC_000913	2076755	2076760		0.158755
NC_000913	2076760	2076765		0.148235
NC_000913	2076765	2076770		0.249496
NC_000913	2076770	2076775		0.218943
NC_000913	2076775	2076780		0.203335
NC_000913	2076780	2076785		0.250551
NC_000913	2076785	2076790		0.385796
NC_000913	2076790	2076795		0.166720
NC_000913	2076795	2076800		0.230457
NC_000913	2076800	2076805		0.388902
NC_000913	2076805	2076810		0.407188
NC_000913	2076810	2076815		0.224505
NC_000913	2076815	2076820		0.103232
NC_000913	2076820	2076825		0.242709
NC_000913	2076825	2076830		0.202696
NC_000913	2076830	2076835		0.137614
NC_000913	2076835	2076840		0.143683
NC_000913	2076840	2076845		0.149521
NC_000913	2076845	2076850		0.158971
NC_000913	2076850	2076855		0.073996
NC_000913	2076855	2076860		0.137376
NC_000913	2076860	2076865		0.081122
NC_000913	2076865	2076870		0.116465
NC_000913	2076870	2076875		0.166311
NC_000913	2076875	2076880		0.241158
NC_000913	2076880	2076885		0.294525
NC_000913	2076885	2076890		0.255602
NC_000913	2076890	2076895		0.288383
NC_000913	2076895	2076900		0.321194
NC_000913	2076900	2076905		0.234978
NC_000913	2076905	2076910		0.229723
NC_000913	2076910	2076915		0.236556
NC_000913	2076915	2076920		0.271362
NC_000913	2076920	2076925		0.212592
NC_000913	2076925	2076930		0.204018
NC_000913	2076930	2076935		0.271030
NC_000913	2076935	2076940		0.226332
NC_000913	2076940	2076945		0.196423
NC_000913	2076945	2076950		0.184186
NC_000913	2076950	2076955		0.299396
NC_000913	2076955	2076960		0.178667
NC_000913	2076960	2076965		0.145251
NC_000913	2076965	2076970		0.168416
NC_000913	2076970	2076975		0.192708
NC_000913	2076975	2076980		0.186224
NC_000913	2076980	2076985		0.163068
NC_000913	2076985	2076990		0.174795
NC_000913	2076990	2076995		0.266902
NC_000913	2076995	2077000		0.362538
NC_000913	2077000	2077005		0.441391
NC_000913	2077005	2077010		0.240615
NC_000913	2077010	2077015		0.179764
NC_000913	2077015	2077020		0.118370
NC_000913	2077020	2077025		0.145327
NC_000913	2077025	2077030		0.128588
NC_000913	2077030	2077035		0.222029
NC_000913	2077035	2077040		0.284113
NC_000913	2077040	2077045		0.267730
NC_000913	2077045	2077050		0.309259
NC_000913	2077050	2077055		0.248074
NC_000913	2077055	2077060		0.293627
NC_000913	2077060	2077065		0.254518
NC_000913	2077065	2077070		0.170622
NC_000913	2077070	2077075		0.170404
NC_000913	2077075	2077080		0.176118
NC_000913	2077080	2077085		0.163608
NC_000913	2077085	2077090		0.215746
NC_000913	2077090	2077095		0.270886
NC_000913	2077095	2077100		0.237164
NC_000913	2077100	2077105		0.155959
NC_000913	2077105	2077110		0.249900
NC_000913	2077110	2077115		0.375577
NC_000913	2077115	2077120		0.600928
NC_000913	2077120	2077125		0.418337
NC_000913	2077125	2077130		0.439333
NC_000913	2077130	2077135		0.560943
NC_000913	2077135	2077140		0.571510
NC_000913	2077140	2077145		0.493778
NC_000913	2077145	2077150		0.646168
NC_000913	2077150	2077155		0.907960
NC_000913	2077155	2077160		0.850479
NC_000913	2077160	2077165		0.969246
NC_000913	2077165	2077170		1.037264
NC_000913	2077170	2077175		1.083556
NC_000913	2077175	2077180		1.055743
NC_000913	2077180	2077185		1.024699
NC_000913	2077185	2077190		1.012919
NC_000913	2077190	2077195		1.022411
NC_000913	2077195	2077200		0.984755
NC_000913	2077200	2077205		0.980978
NC_000913	2077205	2077210		0.940361
NC_000913	2077210	2077215		0.952369
NC_000913	2077215	2077220		1.012162
NC_000913	2077220	2077225		1.017879
NC_000913	2077225	2077230		1.230087
NC_000913	2077230	2077235		0.871309
NC_000913	2077235	2077240		0.737352
NC_000913	2077240	2077245		0.625934
NC_000913	2077245	2077250		0.594672
NC_000913	2077250	2077255		0.493115
NC_000913	2077255	2077260		0.424857
NC_000913	2077260	2077265		0.441842
NC_000913	2077265	2077270		0.407150
NC_000913	2077270	2077275		0.378774
NC_000913	2077275	2077280		0.279752
NC_000913	2077280	2077285		0.198059
NC_000913	2077285	2077290		0.213242
NC_000913	2077290	2077295		0.185201
NC_000913	2077295	2077300		0.140022
NC_000913	2077300	2077305		0.149764
NC_000913	2077305	2077310		0.170776
NC_000913	2077310	2077315		0.167315
NC_000913	2077315	2077320		0.169503
NC_000913	2077320	2077325		0.220147
NC_000913	2077325	2077330		0.275954
NC_000913	2077330	2077335		0.253221
NC_000913	2077335	2077340		0.332386
NC_000913	2077340	2077345		0.264517
NC_000913	2077345	2077350		0.237421
NC_000913	2077350	2077355		0.231213
NC_000913	2077355	2077360		0.257709
NC_000913	2077360	2077365		0.241309
NC_000913	2077365	2077370		0.297316
NC_000913	2077370	2077375		0.404503
NC_000913	2077375	2077380		0.373215
NC_000913	2077380	2077385		0.235938
NC_000913	2077385	2077390		0.197887
NC_000913	2077390	2077395		0.149674
NC_000913	2077395	2077400		0.277734
NC_000913	2077400	2077405		0.222978
NC_000913	2077405	2077410		0.252180
NC_000913	2077410	2077415		0.271449
NC_000913	2077415	2077420		0.279407
NC_000913	2077420	2077425		0.285285
NC_000913	2077425	2077430		0.349108
NC_000913	2077430	2077435		0.339034
NC_000913	2077435	2077440		0.315121
NC_000913	2077440	2077445		0.364621
NC_000913	2077445	2077450		0.266246
NC_000913	2077450	2077455		0.169508
NC_000913	2077455	2077460		0.125857
NC_000913	2077460	2077465		0.158564
NC_000913	2077465	2077470		0.150738
NC_000913	2077470	2077475		0.192088
NC_000913	2077475	2077480		0.165601
NC_000913	2077480	2077485		0.196814
NC_000913	2077485	2077490		0.187404
NC_000913	2077490	2077495		0.245220
NC_000913	2077495	2077500		0.274613
NC_000913	2077500	2077505		0.141870
NC_000913	2077505	2077510		0.140566
NC_000913	2077510	2077515		0.153731
NC_000913	2077515	2077520		0.165590
NC_000913	2077520	2077525		0.183312
NC_000913	2077525	2077530		0.165628
NC_000913	2077530	2077535		0.200507
NC_000913	2077535	2077540		0.168843
NC_000913	2077540	2077545		0.357009
NC_000913	2077545	2077550		0.584379
NC_000913	2077550	2077555		1.112241
NC_000913	2077555	2077560		0.527714
NC_000913	2077560	2077565		0.527989
NC_000913	2077565	2077570		0.685887
NC_000913	2077570	2077575		0.412296
NC_000913	2077575	2077580		0.252921
NC_000913	2077580	2077585		0.153333
NC_000913	2077585	2077590		0.131289
NC_000913	2077590	2077595		0.068643
NC_000913	2077595	2077600		0.062936
NC_000913	2077600	2077605		0.070546
NC_000913	2077605	2077610		0.073402
NC_000913	2077610	2077615		0.069817
NC_000913	2077615	2077620		0.115623
NC_000913	2077620	2077625		0.113571
NC_000913	2077625	2077630		0.126456
NC_000913	2077630	2077635		0.154971
NC_000913	2077635	2077640		0.160227
NC_000913	2077640	2077645		0.283900
NC_000913	2077645	2077650		0.368398
NC_000913	2077650	2077655		0.280428
NC_000913	2077655	2077660		0.298687
NC_000913	2077660	2077665		0.308493
NC_000913	2077665	2077670		0.403973
NC_000913	2077670	2077675		0.455198
NC_000913	2077675	2077680		0.490832
NC_000913	2077680	2077685		0.537889
NC_000913	2077685	2077690		0.532072
NC_000913	2077690	2077695		0.359594
NC_000913	2077695	2077700		0.314030
NC_000913	2077700	2077705		0.347759
NC_000913	2077705	2077710		0.563387
NC_000913	2077710	2077715		0.468088
NC_000913	2077715	2077720		0.304356
NC_000913	2077720	2077725		0.363165
NC_000913	2077725	2077730		0.378712
NC_000913	2077730	2077735		0.547266
NC_000913	2077735	2077740		0.486741
NC_000913	2077740	2077745		0.452568
NC_000913	2077745	2077750		0.364656
NC_000913	2077750	2077755		0.229272
NC_000913	2077755	2077760		0.295833
NC_000913	2077760	2077765		0.365456
NC_000913	2077765	2077770		0.527499
NC_000913	2077770	2077775		0.365566
NC_000913	2077775	2077780		0.376414
NC_000913	2077780	2077785		0.400519
NC_000913	2077785	2077790		0.408765
NC_000913	2077790	2077795		0.540591
NC_000913	2077795	2077800		0.557455
NC_000913	2077800	2077805		0.563320
NC_000913	2077805	2077810		0.814178
NC_000913	2077810	2077815		0.829147
NC_000913	2077815	2077820		0.693531
NC_000913	2077820	2077825		0.569635
NC_000913	2077825	2077830		0.450485
NC_000913	2077830	2077835		0.425477
NC_000913	2077835	2077840		0.198594
NC_000913	2077840	2077845		0.062460
NC_000913	2077845	2077850		0.095132
NC_000913	2077850	2077855		0.055090
NC_000913	2077855	2077860		0.037156
NC_000913	2077860	2077865		0.035870
NC_000913	2077865	2077870		0.031194
NC_000913	2077870	2077875		0.041612
NC_000913	2077875	2077880		0.140800
NC_000913	2077880	2077885		0.268095
NC_000913	2077885	2077890		0.315731
NC_000913	2077890	2077895		0.378258
NC_000913	2077895	2077900		0.569620
NC_000913	2077900	2077905		0.671899
NC_000913	2077905	2077910		0.770221
NC_000913	2077910	2077915		1.237563
NC_000913	2077915	2077920		1.632279
NC_000913	2077920	2077925		1.587876
NC_000913	2077925	2077930		1.428326
NC_000913	2077930	2077935		0.943872
NC_000913	2077935	2077940		1.022208
NC_000913	2077940	2077945		0.891696
NC_000913	2077945	2077950		0.326481
NC_000913	2077950	2077955		0.249692
NC_000913	2077955	2077960		0.226870
NC_000913	2077960	2077965		0.184918
NC_000913	2077965	2077970		0.144186
NC_000913	2077970	2077975		0.138534
NC_000913	2077975	2077980		0.203539
NC_000913	2077980	2077985		0.190376
NC_000913	2077985	2077990		0.235117
NC_000913	2077990	2077995		0.340023
NC_000913	2077995	2078000		0.439666
NC_000913	2078000	2078005		0.541054
NC_000913	2078005	2078010		0.674633
NC_000913	2078010	2078015		0.533170
NC_000913	2078015	2078020		0.382173
NC_000913	2078020	2078025		0.462296
NC_000913	2078025	2078030		0.451351
NC_000913	2078030	2078035		0.466393
NC_000913	2078035	2078040		0.472778
NC_000913	2078040	2078045		0.359124
NC_000913	2078045	2078050		0.345147
NC_000913	2078050	2078055		0.307821
NC_000913	2078055	2078060		0.283956
NC_000913	2078060	2078065		0.378811
NC_000913	2078065	2078070		0.406317
NC_000913	2078070	2078075		0.490850
NC_000913	2078075	2078080		0.412734
NC_000913	2078080	2078085		0.533741
NC_000913	2078085	2078090		0.471812
NC_000913	2078090	2078095		0.455258
NC_000913	2078095	2078100		0.467040
NC_000913	2078100	2078105		0.536701
NC_000913	2078105	2078110		0.486848
NC_000913	2078110	2078115		0.473819
NC_000913	2078115	2078120		0.514905
NC_000913	2078120	2078125		0.559746
NC_000913	2078125	2078130		0.647589
NC_000913	2078130	2078135		0.773284
NC_000913	2078135	2078140		0.924260
NC_000913	2078140	2078145		0.821082
NC_000913	2078145	2078150		1.005220
NC_000913	2078150	2078155		0.701311
NC_000913	2078155	2078160		0.567572
NC_000913	2078160	2078165		0.632004
NC_000913	2078165	2078170		0.617758
NC_000913	2078170	2078175		0.523269
NC_000913	2078175	2078180		0.534721
NC_000913	2078180	2078185		0.507723
NC_000913	2078185	2078190		0.509443
NC_000913	2078190	2078195		0.425835
NC_000913	2078195	2078200		0.467731
NC_000913	2078200	2078205		0.373063
NC_000913	2078205	2078210		0.359343
NC_000913	2078210	2078215		0.467323
NC_000913	2078215	2078220		0.508662
NC_000913	2078220	2078225		0.412735
NC_000913	2078225	2078230		0.260204
NC_000913	2078230	2078235		0.217285
NC_000913	2078235	2078240		0.257678
NC_000913	2078240	2078245		0.278947
NC_000913	2078245	2078250		0.338037
NC_000913	2078250	2078255		0.313884
NC_000913	2078255	2078260		0.248099
NC_000913	2078260	2078265		0.269885
NC_000913	2078265	2078270		0.521503
NC_000913	2078270	2078275		0.630507
NC_000913	2078275	2078280		0.809275
NC_000913	2078280	2078285		0.907987
NC_000913	2078285	2078290		1.169449
NC_000913	2078290	2078295		1.230856
NC_000913	2078295	2078300		1.255791
NC_000913	2078300	2078305		1.542025
NC_000913	2078305	2078310		1.922297
NC_000913	2078310	2078315		1.830886
NC_000913	2078315	2078320		1.856758
NC_000913	2078320	2078325		1.771677
NC_000913	2078325	2078330		0.868822
NC_000913	2078330	2078335		0.556753
NC_000913	2078335	2078340		0.347718
NC_000913	2078340	2078345		0.254761
NC_000913	2078345	2078350		0.212151
NC_000913	2078350	2078355		0.159229
NC_000913	2078355	2078360		0.131114
NC_000913	2078360	2078365		0.126507
NC_000913	2078365	2078370		0.133615
NC_000913	2078370	2078375		0.125871
NC_000913	2078375	2078380		0.095797
NC_000913	2078380	2078385		0.101244
NC_000913	2078385	2078390		0.173243
NC_000913	2078390	2078395		0.193701
NC_000913	2078395	2078400		0.346655
NC_000913	2078400	2078405		0.307198
NC_000913	2078405	2078410		0.304817
NC_000913	2078410	2078415		0.304596
NC_000913	2078415	2078420		0.330334
NC_000913	2078420	2078425		0.282219
NC_000913	2078425	2078430		0.231510
NC_000913	2078430	2078435		0.335996
NC_000913	2078435	2078440		0.275848
NC_000913	2078440	2078445		0.248392
NC_000913	2078445	2078450		0.150477
NC_000913	2078450	2078455		0.245410
NC_000913	2078455	2078460		0.253864
NC_000913	2078460	2078465		0.226551
NC_000913	2078465	2078470		0.101975
NC_000913	2078470	2078475		0.058247
NC_000913	2078475	2078480		0.050227
NC_000913	2078480	2078485		0.052412
NC_000913	2078485	2078490		0.048521
NC_000913	2078490	2078495		0.107405
NC_000913	2078495	2078500		0.102718
NC_000913	2078500	2078505		0.105117
NC_000913	2078505	2078510		0.135571
NC_000913	2078510	2078515		0.129208
NC_000913	2078515	2078520		0.225888
NC_000913	2078520	2078525		0.175494
NC_000913	2078525	2078530		0.179822
NC_000913	2078530	2078535		0.173358
NC_000913	2078535	2078540		0.187356
NC_000913	2078540	2078545		0.283278
NC_000913	2078545	2078550		0.280824
NC_000913	2078550	2078555		0.270960
NC_000913	2078555	2078560		0.258415
NC_000913	2078560	2078565		0.309927
NC_000913	2078565	2078570		0.345542
NC_000913	2078570	2078575		0.210580
NC_000913	2078575	2078580		0.249088
NC_000913	2078580	2078585		0.204878
NC_000913	2078585	2078590		0.195138
NC_000913	2078590	2078595		0.261717
NC_000913	2078595	2078600		0.241812
NC_000913	2078600	2078605		0.230605
NC_000913	2078605	2078610		0.235098
NC_000913	2078610	2078615		0.245958
NC_000913	2078615	2078620		0.245138
NC_000913	2078620	2078625		0.280761
NC_000913	2078625	2078630		0.242508
NC_000913	2078630	2078635		0.309591
NC_000913	2078635	2078640		0.389792
NC_000913	2078640	2078645		0.394232
NC_000913	2078645	2078650		0.280042
NC_000913	2078650	2078655		0.325658
NC_000913	2078655	2078660		0.112898
NC_000913	2078660	2078665		0.122618
NC_000913	2078665	2078670		0.041860
NC_000913	2078670	2078675		0.039252
NC_000913	2078675	2078680		0.044685
NC_000913	2078680	2078685		0.040215
NC_000913	2078685	2078690		0.034065
NC_000913	2078690	2078695		0.068737
NC_000913	2078695	2078700		0.093502
NC_000913	2078700	2078705		0.107921
NC_000913	2078705	2078710		0.070966
NC_000913	2078710	2078715		0.086263
NC_000913	2078715	2078720		0.091948
NC_000913	2078720	2078725		0.080880
NC_000913	2078725	2078730		0.087383
NC_000913	2078730	2078735		0.170311
NC_000913	2078735	2078740		0.164534
NC_000913	2078740	2078745		0.165493
NC_000913	2078745	2078750		0.165617
NC_000913	2078750	2078755		0.128299
NC_000913	2078755	2078760		0.134882
NC_000913	2078760	2078765		0.162022
NC_000913	2078765	2078770		0.231327
NC_000913	2078770	2078775		0.235781
NC_000913	2078775	2078780		0.181133
NC_000913	2078780	2078785		0.086770
NC_000913	2078785	2078790		0.071188
NC_000913	2078790	2078795		0.073046
NC_000913	2078795	2078800		0.063171
NC_000913	2078800	2078805		0.082499
NC_000913	2078805	2078810		0.127752
NC_000913	2078810	2078815		0.075370
NC_000913	2078815	2078820		0.064498
NC_000913	2078820	2078825		0.050942
NC_000913	2078825	2078830		0.038232
NC_000913	2078830	2078835		0.026590
NC_000913	2078835	2078840		0.026752
NC_000913	2078840	2078845		0.029898
NC_000913	2078845	2078850		0.037703
NC_000913	2078850	2078855		0.052774
NC_000913	2078855	2078860		0.091601
NC_000913	2078860	2078865		0.095870
NC_000913	2078865	2078870		0.098993
NC_000913	2078870	2078875		0.233597
NC_000913	2078875	2078880		0.627755
NC_000913	2078880	2078885		0.566317
NC_000913	2078885	2078890		0.354120
NC_000913	2078890	2078895		0.185615
NC_000913	2078895	2078900		0.227168
NC_000913	2078900	2078905		0.212853
NC_000913	2078905	2078910		0.257094
NC_000913	2078910	2078915		0.272800
NC_000913	2078915	2078920		0.296646
NC_000913	2078920	2078925		0.349364
NC_000913	2078925	2078930		0.349935
NC_000913	2078930	2078935		0.383584
NC_000913	2078935	2078940		1.222252
NC_000913	2078940	2078945		1.281439
NC_000913	2078945	2078950		1.368933
NC_000913	2078950	2078955		2.142304
NC_000913	2078955	2078960		2.189486
NC_000913	2078960	2078965		3.270263
NC_000913	2078965	2078970		2.604923
NC_000913	2078970	2078975		1.460090
NC_000913	2078975	2078980		1.080712
NC_000913	2078980	2078985		0.731449
NC_000913	2078985	2078990		0.272876
NC_000913	2078990	2078995		0.138113
NC_000913	2078995	2079000		0.115693
NC_000913	2079000	2079005		0.122631
NC_000913	2079005	2079010		0.106927
NC_000913	2079010	2079015		0.096061
NC_000913	2079015	2079020		0.100761
NC_000913	2079020	2079025		0.121508
NC_000913	2079025	2079030		0.127953
NC_000913	2079030	2079035		0.162314
NC_000913	2079035	2079040		0.132174
NC_000913	2079040	2079045		0.066513
NC_000913	2079045	2079050		0.062424
NC_000913	2079050	2079055		0.064674
NC_000913	2079055	2079060		0.080296
NC_000913	2079060	2079065		0.086455
NC_000913	2079065	2079070		0.117342
NC_000913	2079070	2079075		0.118020
NC_000913	2079075	2079080		0.153993
NC_000913	2079080	2079085		0.089571
NC_000913	2079085	2079090		0.149887
NC_000913	2079090	2079095		0.028388
NC_000913	2079095	2079100		0.025875
NC_000913	2079100	2079105		0.023757
NC_000913	2079105	2079110		0.022332
NC_000913	2079110	2079115		0.027664
NC_000913	2079115	2079120		0.019228
NC_000913	2079120	2079125		0.035310
NC_000913	2079125	2079130		0.098268
NC_000913	2079130	2079135		0.144164
NC_000913	2079135	2079140		0.165289
NC_000913	2079140	2079145		0.308016
NC_000913	2079145	2079150		0.335667
NC_000913	2079150	2079155		0.248698
NC_000913	2079155	2079160		0.203095
NC_000913	2079160	2079165		0.158086
NC_000913	2079165	2079170		0.151060
NC_000913	2079170	2079175		0.176801
NC_000913	2079175	2079180		0.177729
NC_000913	2079180	2079185		0.204548
NC_000913	2079185	2079190		0.095740
NC_000913	2079190	2079195		0.120175
NC_000913	2079195	2079200		0.125309
NC_000913	2079200	2079205		0.124950
NC_000913	2079205	2079210		0.167533
NC_000913	2079210	2079215		0.077332
NC_000913	2079215	2079220		0.039781
NC_000913	2079220	2079225		0.030626
NC_000913	2079225	2079230		0.022810
NC_000913	2079230	2079235		0.024175
NC_000913	2079235	2079240		0.033366
NC_000913	2079240	2079245		0.037258
NC_000913	2079245	2079250		0.044515
NC_000913	2079250	2079255		0.059481
NC_000913	2079255	2079260		0.082363
NC_000913	2079260	2079265		0.102641
NC_000913	2079265	2079270		0.120428
NC_000913	2079270	2079275		0.162001
NC_000913	2079275	2079280		0.218234
NC_000913	2079280	2079285		0.254614
NC_000913	2079285	2079290		0.244794
NC_000913	2079290	2079295		0.295009
NC_000913	2079295	2079300		0.243864
NC_000913	2079300	2079305		0.297456
NC_000913	2079305	2079310		0.401585
NC_000913	2079310	2079315		0.342849
NC_000913	2079315	2079320		0.362562
NC_000913	2079320	2079325		0.213847
NC_000913	2079325	2079330		0.206645
NC_000913	2079330	2079335		0.230064
NC_000913	2079335	2079340		0.188764
NC_000913	2079340	2079345		0.205582
NC_000913	2079345	2079350		0.121438
NC_000913	2079350	2079355		0.113360
NC_000913	2079355	2079360		0.092292
NC_000913	2079360	2079365		0.078716
NC_000913	2079365	2079370		0.157742
NC_000913	2079370	2079375		0.062853
NC_000913	2079375	2079380		0.027509
NC_000913	2079380	2079385		0.020451
NC_000913	2079385	2079390		0.029164
NC_000913	2079390	2079395		0.036053
NC_000913	2079395	2079400		0.189087
NC_000913	2079400	2079405		0.126561
NC_000913	2079405	2079410		0.121565
NC_000913	2079410	2079415		0.112207
NC_000913	2079415	2079420		0.103341
NC_000913	2079420	2079425		0.112009
NC_000913	2079425	2079430		0.120170
NC_000913	2079430	2079435		0.141551
NC_000913	2079435	2079440		0.179127
NC_000913	2079440	2079445		0.183916
NC_000913	2079445	2079450		0.265017
NC_000913	2079450	2079455		0.385783
NC_000913	2079455	2079460		0.387060
NC_000913	2079460	2079465		0.484396
NC_000913	2079465	2079470		0.530887
NC_000913	2079470	2079475		0.567118
NC_000913	2079475	2079480		0.589380
NC_000913	2079480	2079485		0.628804
NC_000913	2079485	2079490		1.037039
NC_000913	2079490	2079495		0.967065
NC_000913	2079495	2079500		1.136338
NC_000913	2079500	2079505		0.891200
NC_000913	2079505	2079510		0.910026
NC_000913	2079510	2079515		0.730559
NC_000913	2079515	2079520		0.659615
NC_000913	2079520	2079525		0.502266
NC_000913	2079525	2079530		0.508283
NC_000913	2079530	2079535		0.362112
NC_000913	2079535	2079540		0.351054
NC_000913	2079540	2079545		0.349665
NC_000913	2079545	2079550		0.350362
NC_000913	2079550	2079555		0.361389
NC_000913	2079555	2079560		0.235702
NC_000913	2079560	2079565		0.179803
NC_000913	2079565	2079570		0.537716
NC_000913	2079570	2079575		0.294893
NC_000913	2079575	2079580		0.401283
NC_000913	2079580	2079585		0.474197
NC_000913	2079585	2079590		0.397641
NC_000913	2079590	2079595		0.339772
NC_000913	2079595	2079600		0.795281
NC_000913	2079600	2079605		0.915025
NC_000913	2079605	2079610		1.138849
NC_000913	2079610	2079615		1.058684
NC_000913	2079615	2079620		0.939549
NC_000913	2079620	2079625		0.756714
NC_000913	2079625	2079630		0.785599
NC_000913	2079630	2079635		0.782168
NC_000913	2079635	2079640		0.686899
NC_000913	2079640	2079645		0.746201
NC_000913	2079645	2079650		0.642853
NC_000913	2079650	2079655		0.631283
NC_000913	2079655	2079660		0.289379
NC_000913	2079660	2079665		0.310256
NC_000913	2079665	2079670		0.227997
NC_000913	2079670	2079675		0.224540
NC_000913	2079675	2079680		0.295947
NC_000913	2079680	2079685		0.280856
NC_000913	2079685	2079690		0.376178
NC_000913	2079690	2079695		0.391914
NC_000913	2079695	2079700		0.357550
NC_000913	2079700	2079705		0.484422
NC_000913	2079705	2079710		0.234018
NC_000913	2079710	2079715		0.202268
NC_000913	2079715	2079720		0.183633
NC_000913	2079720	2079725		0.165353
NC_000913	2079725	2079730		0.223456
NC_000913	2079730	2079735		0.274449
NC_000913	2079735	2079740		0.258323
NC_000913	2079740	2079745		0.535323
NC_000913	2079745	2079750		0.446487
NC_000913	2079750	2079755		0.579018
NC_000913	2079755	2079760		0.663004
NC_000913	2079760	2079765		0.666997
NC_000913	2079765	2079770		0.755597
NC_000913	2079770	2079775		0.851295
NC_000913	2079775	2079780		0.725739
NC_000913	2079780	2079785		0.623677
NC_000913	2079785	2079790		0.238045
NC_000913	2079790	2079795		0.230246
NC_000913	2079795	2079800		0.161019
NC_000913	2079800	2079805		0.150589
NC_000913	2079805	2079810		0.049819
NC_000913	2079810	2079815		0.027102
NC_000913	2079815	2079820		0.036582
NC_000913	2079820	2079825		0.038567
NC_000913	2079825	2079830		0.039099
NC_000913	2079830	2079835		0.035465
NC_000913	2079835	2079840		0.027965
NC_000913	2079840	2079845		0.032034
NC_000913	2079845	2079850		0.166292
NC_000913	2079850	2079855		0.339588
NC_000913	2079855	2079860		0.351939
NC_000913	2079860	2079865		0.696768
NC_000913	2079865	2079870		1.353643
NC_000913	2079870	2079875		1.015488
NC_000913	2079875	2079880		0.989290
NC_000913	2079880	2079885		1.109261
NC_000913	2079885	2079890		1.397003
NC_000913	2079890	2079895		1.468855
NC_000913	2079895	2079900		1.332953
NC_000913	2079900	2079905		0.530893
NC_000913	2079905	2079910		0.237527
NC_000913	2079910	2079915		0.163204
NC_000913	2079915	2079920		0.164926
NC_000913	2079920	2079925		0.122176
NC_000913	2079925	2079930		0.172222
NC_000913	2079930	2079935		0.212381
NC_000913	2079935	2079940		0.274967
NC_000913	2079940	2079945		0.253799
NC_000913	2079945	2079950		0.203409
NC_000913	2079950	2079955		0.212779
NC_000913	2079955	2079960		0.203576
NC_000913	2079960	2079965		0.258719
NC_000913	2079965	2079970		0.170718
NC_000913	2079970	2079975		0.126400
NC_000913	2079975	2079980		0.181236
NC_000913	2079980	2079985		0.152624
NC_000913	2079985	2079990		0.114459
NC_000913	2079990	2079995		0.130494
NC_000913	2079995	2080000		0.121333
NC_000913	2080000	2080005		0.222586
NC_000913	2080005	2080010		0.238784
NC_000913	2080010	2080015		0.429066
NC_000913	2080015	2080020		0.712734
NC_000913	2080020	2080025		0.657798
NC_000913	2080025	2080030		0.379189
NC_000913	2080030	2080035		0.376683
NC_000913	2080035	2080040		0.312029
NC_000913	2080040	2080045		0.259265
NC_000913	2080045	2080050		0.239145
NC_000913	2080050	2080055		0.343910
NC_000913	2080055	2080060		0.348155
NC_000913	2080060	2080065		0.457905
NC_000913	2080065	2080070		0.314246
NC_000913	2080070	2080075		0.353354
NC_000913	2080075	2080080		0.350354
NC_000913	2080080	2080085		0.168266
NC_000913	2080085	2080090		0.118711
NC_000913	2080090	2080095		0.062141
NC_000913	2080095	2080100		0.073698
NC_000913	2080100	2080105		0.053449
NC_000913	2080105	2080110		0.064394
NC_000913	2080110	2080115		0.064541
NC_000913	2080115	2080120		0.079058
NC_000913	2080120	2080125		0.096047
NC_000913	2080125	2080130		0.118302
NC_000913	2080130	2080135		0.108506
NC_000913	2080135	2080140		0.131911
NC_000913	2080140	2080145		0.126198
NC_000913	2080145	2080150		0.107894
NC_000913	2080150	2080155		0.085811
NC_000913	2080155	2080160		0.117354
NC_000913	2080160	2080165		0.098237
NC_000913	2080165	2080170		0.128349
NC_000913	2080170	2080175		0.099749
NC_000913	2080175	2080180		0.177159
NC_000913	2080180	2080185		0.219896
NC_000913	2080185	2080190		0.180228
NC_000913	2080190	2080195		0.133389
NC_000913	2080195	2080200		0.091334
NC_000913	2080200	2080205		0.117315
NC_000913	2080205	2080210		0.105193
NC_000913	2080210	2080215		0.103312
NC_000913	2080215	2080220		0.129720
NC_000913	2080220	2080225		0.101728
NC_000913	2080225	2080230		0.135536
NC_000913	2080230	2080235		0.113092
NC_000913	2080235	2080240		0.124602
NC_000913	2080240	2080245		0.137979
NC_000913	2080245	2080250		0.109572
NC_000913	2080250	2080255		0.103899
NC_000913	2080255	2080260		0.106963
NC_000913	2080260	2080265		0.127656
NC_000913	2080265	2080270		0.118351
NC_000913	2080270	2080275		0.139534
NC_000913	2080275	2080280		0.235352
NC_000913	2080280	2080285		0.229637
NC_000913	2080285	2080290		0.241876
NC_000913	2080290	2080295		0.228971
NC_000913	2080295	2080300		0.257975
NC_000913	2080300	2080305		0.379101
NC_000913	2080305	2080310		0.503268
NC_000913	2080310	2080315		0.508518
NC_000913	2080315	2080320		0.879476
NC_000913	2080320	2080325		0.816870
NC_000913	2080325	2080330		0.947349
NC_000913	2080330	2080335		0.788931
NC_000913	2080335	2080340		0.651705
NC_000913	2080340	2080345		0.363448
NC_000913	2080345	2080350		0.285021
NC_000913	2080350	2080355		0.256919
NC_000913	2080355	2080360		0.291550
NC_000913	2080360	2080365		0.379376
NC_000913	2080365	2080370		0.353410
NC_000913	2080370	2080375		0.381680
NC_000913	2080375	2080380		0.479992
NC_000913	2080380	2080385		0.557401
NC_000913	2080385	2080390		0.602143
NC_000913	2080390	2080395		0.616947
NC_000913	2080395	2080400		0.666000
NC_000913	2080400	2080405		0.720294
NC_000913	2080405	2080410		0.941089
NC_000913	2080410	2080415		1.098047
NC_000913	2080415	2080420		0.910628
NC_000913	2080420	2080425		0.814123
NC_000913	2080425	2080430		0.646115
NC_000913	2080430	2080435		0.448150
NC_000913	2080435	2080440		0.315668
NC_000913	2080440	2080445		0.211890
NC_000913	2080445	2080450		0.192713
NC_000913	2080450	2080455		0.171726
NC_000913	2080455	2080460		0.143382
NC_000913	2080460	2080465		0.125176
NC_000913	2080465	2080470		0.109140
NC_000913	2080470	2080475		0.126410
NC_000913	2080475	2080480		0.095190
NC_000913	2080480	2080485		0.049794
NC_000913	2080485	2080490		0.032151
NC_000913	2080490	2080495		0.013116
NC_000913	2080495	2080500		0.016742
NC_000913	2080500	2080505		0.009840
NC_000913	2080505	2080510		0.009271
NC_000913	2080510	2080515		0.010910
NC_000913	2080515	2080520		0.009285
NC_000913	2080520	2080525		0.010317
NC_000913	2080525	2080530		0.009752
NC_000913	2080530	2080535		0.023192
NC_000913	2080535	2080540		0.023525
NC_000913	2080540	2080545		0.032893
NC_000913	2080545	2080550		0.027484
NC_000913	2080550	2080555		0.019130
NC_000913	2080555	2080560		0.009567
NC_000913	2080560	2080565		0.006162
NC_000913	2080565	2080570		0.004938
NC_000913	2080570	2080575		0.003979
NC_000913	2080575	2080580		0.002946
NC_000913	2080580	2080585		0.003257
NC_000913	2080585	2080590		0.003299
NC_000913	2080590	2080595		0.003283
NC_000913	2080595	2080600		0.002688
NC_000913	2080600	2080605		0.002522
NC_000913	2080605	2080610		0.015414
NC_000913	2080610	2080615		0.051070
NC_000913	2080615	2080620		0.032579
NC_000913	2080620	2080625		0.038337
NC_000913	2080625	2080630		0.035004
NC_000913	2080630	2080635		0.037877
NC_000913	2080635	2080640		0.034271
NC_000913	2080640	2080645		0.042924
NC_000913	2080645	2080650		0.048637
NC_000913	2080650	2080655		0.061434
NC_000913	2080655	2080660		0.066098
NC_000913	2080660	2080665		0.111095
NC_000913	2080665	2080670		0.186231
NC_000913	2080670	2080675		0.254054
NC_000913	2080675	2080680		0.280753
NC_000913	2080680	2080685		0.286908
NC_000913	2080685	2080690		0.327371
NC_000913	2080690	2080695		0.415417
NC_000913	2080695	2080700		0.437350
NC_000913	2080700	2080705		0.424828
NC_000913	2080705	2080710		0.452478
NC_000913	2080710	2080715		0.466240
NC_000913	2080715	2080720		0.572590
NC_000913	2080720	2080725		0.560273
NC_000913	2080725	2080730		0.833127
NC_000913	2080730	2080735		0.927228
NC_000913	2080735	2080740		0.873524
NC_000913	2080740	2080745		0.794122
NC_000913	2080745	2080750		0.567073
NC_000913	2080750	2080755		0.606699
NC_000913	2080755	2080760		0.528249
NC_000913	2080760	2080765		0.461382
NC_000913	2080765	2080770		0.299842
NC_000913	2080770	2080775		0.258838
NC_000913	2080775	2080780		0.265394
NC_000913	2080780	2080785		0.172656
NC_000913	2080785	2080790		0.169618
NC_000913	2080790	2080795		0.103438
NC_000913	2080795	2080800		0.155572
NC_000913	2080800	2080805		0.197815
NC_000913	2080805	2080810		0.179414
NC_000913	2080810	2080815		0.180142
NC_000913	2080815	2080820		0.246380
NC_000913	2080820	2080825		0.152270
NC_000913	2080825	2080830		0.610570
NC_000913	2080830	2080835		0.573874
NC_000913	2080835	2080840		0.482365
NC_000913	2080840	2080845		0.476549
NC_000913	2080845	2080850		0.202284
NC_000913	2080850	2080855		0.213168
NC_000913	2080855	2080860		0.215491
NC_000913	2080860	2080865		0.565061
NC_000913	2080865	2080870		1.029438
NC_000913	2080870	2080875		0.925489
NC_000913	2080875	2080880		0.989841
NC_000913	2080880	2080885		0.714284
NC_000913	2080885	2080890		1.168329
NC_000913	2080890	2080895		1.155724
NC_000913	2080895	2080900		0.961266
NC_000913	2080900	2080905		1.318333
NC_000913	2080905	2080910		1.384636
NC_000913	2080910	2080915		1.810979
NC_000913	2080915	2080920		1.903257
NC_000913	2080920	2080925		2.146777
NC_000913	2080925	2080930		1.795320
NC_000913	2080930	2080935		1.426229
NC_000913	2080935	2080940		1.118925
NC_000913	2080940	2080945		0.909866
NC_000913	2080945	2080950		0.672178
NC_000913	2080950	2080955		0.620876
NC_000913	2080955	2080960		0.339008
NC_000913	2080960	2080965		0.320234
NC_000913	2080965	2080970		0.289397
NC_000913	2080970	2080975		0.287739
NC_000913	2080975	2080980		0.322198
NC_000913	2080980	2080985		0.357864
NC_000913	2080985	2080990		0.387197
NC_000913	2080990	2080995		0.406851
NC_000913	2080995	2081000		0.491542
NC_000913	2081000	2081005		0.468709
NC_000913	2081005	2081010		0.556614
NC_000913	2081010	2081015		0.620818
NC_000913	2081015	2081020		0.580595
NC_000913	2081020	2081025		0.586747
NC_000913	2081025	2081030		0.548538
NC_000913	2081030	2081035		0.552274
NC_000913	2081035	2081040		0.544100
NC_000913	2081040	2081045		0.577796
NC_000913	2081045	2081050		0.582276
NC_000913	2081050	2081055		0.551399
NC_000913	2081055	2081060		0.522680
NC_000913	2081060	2081065		0.534707
NC_000913	2081065	2081070		0.534631
NC_000913	2081070	2081075		0.666959
NC_000913	2081075	2081080		0.746250
NC_000913	2081080	2081085		0.837509
NC_000913	2081085	2081090		0.823002
NC_000913	2081090	2081095		0.851863
NC_000913	2081095	2081100		0.893438
NC_000913	2081100	2081105		0.982796
NC_000913	2081105	2081110		1.081807
NC_000913	2081110	2081115		1.011540
NC_000913	2081115	2081120		0.855074
NC_000913	2081120	2081125		0.699484
NC_000913	2081125	2081130		0.656163
NC_000913	2081130	2081135		0.687343
NC_000913	2081135	2081140		0.636906
NC_000913	2081140	2081145		0.547776
NC_000913	2081145	2081150		0.497486
NC_000913	2081150	2081155		0.577093
NC_000913	2081155	2081160		0.589516
NC_000913	2081160	2081165		0.653667
NC_000913	2081165	2081170		0.503040
NC_000913	2081170	2081175		0.437452
NC_000913	2081175	2081180		0.468572
NC_000913	2081180	2081185		0.461028
NC_000913	2081185	2081190		0.534652
NC_000913	2081190	2081195		0.495397
NC_000913	2081195	2081200		0.641814
NC_000913	2081200	2081205		0.730676
NC_000913	2081205	2081210		0.836960
NC_000913	2081210	2081215		0.968793
NC_000913	2081215	2081220		1.004062
NC_000913	2081220	2081225		1.041468
NC_000913	2081225	2081230		1.089626
NC_000913	2081230	2081235		1.092232
NC_000913	2081235	2081240		0.902504
NC_000913	2081240	2081245		0.833033
NC_000913	2081245	2081250		0.922453
NC_000913	2081250	2081255		0.762301
NC_000913	2081255	2081260		0.727059
NC_000913	2081260	2081265		0.644069
NC_000913	2081265	2081270		0.781491
NC_000913	2081270	2081275		0.799077
NC_000913	2081275	2081280		1.300289
NC_000913	2081280	2081285		1.526678
NC_000913	2081285	2081290		1.398146
NC_000913	2081290	2081295		1.373283
NC_000913	2081295	2081300		1.133153
NC_000913	2081300	2081305		1.032029
NC_000913	2081305	2081310		0.819069
NC_000913	2081310	2081315		0.772912
NC_000913	2081315	2081320		0.902761
NC_000913	2081320	2081325		0.738170
NC_000913	2081325	2081330		0.632247
NC_000913	2081330	2081335		0.606452
NC_000913	2081335	2081340		0.631739
NC_000913	2081340	2081345		0.651262
NC_000913	2081345	2081350		0.665418
NC_000913	2081350	2081355		0.733190
NC_000913	2081355	2081360		0.689685
NC_000913	2081360	2081365		0.566573
NC_000913	2081365	2081370		0.501523
NC_000913	2081370	2081375		0.474766
NC_000913	2081375	2081380		0.495110
NC_000913	2081380	2081385		0.406311
NC_000913	2081385	2081390		0.391479
NC_000913	2081390	2081395		0.292449
NC_000913	2081395	2081400		0.266361
NC_000913	2081400	2081405		0.228456
NC_000913	2081405	2081410		0.181229
NC_000913	2081410	2081415		0.250903
NC_000913	2081415	2081420		0.244204
NC_000913	2081420	2081425		0.236861
NC_000913	2081425	2081430		0.243316
NC_000913	2081430	2081435		0.253663
NC_000913	2081435	2081440		0.234645
NC_000913	2081440	2081445		0.175453
NC_000913	2081445	2081450		0.118036
NC_000913	2081450	2081455		0.085599
NC_000913	2081455	2081460		0.096511
NC_000913	2081460	2081465		0.099904
NC_000913	2081465	2081470		0.112721
NC_000913	2081470	2081475		0.125065
NC_000913	2081475	2081480		0.221073
NC_000913	2081480	2081485		0.303307
NC_000913	2081485	2081490		0.325274
NC_000913	2081490	2081495		0.455402
NC_000913	2081495	2081500		0.381158
NC_000913	2081500	2081505		0.457722
NC_000913	2081505	2081510		0.600332
NC_000913	2081510	2081515		0.563708
NC_000913	2081515	2081520		0.521517
NC_000913	2081520	2081525		0.569181
NC_000913	2081525	2081530		0.738733
NC_000913	2081530	2081535		0.776512
NC_000913	2081535	2081540		0.863877
NC_000913	2081540	2081545		0.801912
NC_000913	2081545	2081550		1.146938
NC_000913	2081550	2081555		1.280980
NC_000913	2081555	2081560		0.955355
NC_000913	2081560	2081565		0.580312
NC_000913	2081565	2081570		0.480662
NC_000913	2081570	2081575		0.423808
NC_000913	2081575	2081580		0.256593
NC_000913	2081580	2081585		0.269658
NC_000913	2081585	2081590		0.223943
NC_000913	2081590	2081595		0.196105
NC_000913	2081595	2081600		0.176367
NC_000913	2081600	2081605		0.208472
NC_000913	2081605	2081610		0.227360
NC_000913	2081610	2081615		0.149403
NC_000913	2081615	2081620		0.115201
NC_000913	2081620	2081625		0.070417
NC_000913	2081625	2081630		0.068148
NC_000913	2081630	2081635		0.059528
NC_000913	2081635	2081640		0.056753
NC_000913	2081640	2081645		0.077037
NC_000913	2081645	2081650		0.094103
NC_000913	2081650	2081655		0.106982
NC_000913	2081655	2081660		0.138826
NC_000913	2081660	2081665		0.138778
NC_000913	2081665	2081670		0.197779
NC_000913	2081670	2081675		0.214231
NC_000913	2081675	2081680		0.275743
NC_000913	2081680	2081685		0.337736
NC_000913	2081685	2081690		0.430744
NC_000913	2081690	2081695		0.444430
NC_000913	2081695	2081700		0.406506
NC_000913	2081700	2081705		0.645972
NC_000913	2081705	2081710		0.807883
NC_000913	2081710	2081715		0.825834
NC_000913	2081715	2081720		0.579591
NC_000913	2081720	2081725		0.544853
NC_000913	2081725	2081730		0.466948
NC_000913	2081730	2081735		0.470898
NC_000913	2081735	2081740		0.388086
NC_000913	2081740	2081745		0.405230
NC_000913	2081745	2081750		0.405970
NC_000913	2081750	2081755		0.329647
NC_000913	2081755	2081760		0.299953
NC_000913	2081760	2081765		0.317935
NC_000913	2081765	2081770		0.397926
NC_000913	2081770	2081775		0.522083
NC_000913	2081775	2081780		0.566806
NC_000913	2081780	2081785		0.468068
NC_000913	2081785	2081790		0.343542
NC_000913	2081790	2081795		0.295594
NC_000913	2081795	2081800		0.309709
NC_000913	2081800	2081805		0.282768
NC_000913	2081805	2081810		0.376889
NC_000913	2081810	2081815		0.281440
NC_000913	2081815	2081820		0.289819
NC_000913	2081820	2081825		0.346713
NC_000913	2081825	2081830		0.595629
NC_000913	2081830	2081835		0.634559
NC_000913	2081835	2081840		0.621739
NC_000913	2081840	2081845		0.711848
NC_000913	2081845	2081850		0.967809
NC_000913	2081850	2081855		0.980183
NC_000913	2081855	2081860		0.962969
NC_000913	2081860	2081865		1.103123
NC_000913	2081865	2081870		0.754963
NC_000913	2081870	2081875		1.058973
NC_000913	2081875	2081880		1.083140
NC_000913	2081880	2081885		0.801322
NC_000913	2081885	2081890		0.614725
NC_000913	2081890	2081895		0.612784
NC_000913	2081895	2081900		0.514653
NC_000913	2081900	2081905		0.494176
NC_000913	2081905	2081910		0.425950
NC_000913	2081910	2081915		0.444258
NC_000913	2081915	2081920		0.463620
NC_000913	2081920	2081925		0.417345
NC_000913	2081925	2081930		0.329183
NC_000913	2081930	2081935		0.353201
NC_000913	2081935	2081940		0.362579
NC_000913	2081940	2081945		0.273164
NC_000913	2081945	2081950		0.227129
NC_000913	2081950	2081955		0.082854
NC_000913	2081955	2081960		0.056501
NC_000913	2081960	2081965		0.052769
NC_000913	2081965	2081970		0.052292
NC_000913	2081970	2081975		0.048967
NC_000913	2081975	2081980		0.051517
NC_000913	2081980	2081985		0.052904
NC_000913	2081985	2081990		0.090055
NC_000913	2081990	2081995		0.087193
NC_000913	2081995	2082000		0.092401
NC_000913	2082000	2082005		0.103582
NC_000913	2082005	2082010		0.145906
NC_000913	2082010	2082015		0.136516
NC_000913	2082015	2082020		0.145652
NC_000913	2082020	2082025		0.141565
NC_000913	2082025	2082030		0.158247
NC_000913	2082030	2082035		0.153231
NC_000913	2082035	2082040		0.204521
NC_000913	2082040	2082045		0.194962
NC_000913	2082045	2082050		0.201749
NC_000913	2082050	2082055		0.226860
NC_000913	2082055	2082060		0.277878
NC_000913	2082060	2082065		0.179418
NC_000913	2082065	2082070		0.237709
NC_000913	2082070	2082075		0.303388
NC_000913	2082075	2082080		0.318495
NC_000913	2082080	2082085		0.286368
NC_000913	2082085	2082090		0.323590
NC_000913	2082090	2082095		0.403932
NC_000913	2082095	2082100		0.471357
NC_000913	2082100	2082105		0.356303
NC_000913	2082105	2082110		0.365987
NC_000913	2082110	2082115		0.309267
NC_000913	2082115	2082120		0.377865
NC_000913	2082120	2082125		0.393321
NC_000913	2082125	2082130		0.474254
NC_000913	2082130	2082135		0.395166
NC_000913	2082135	2082140		0.385208
NC_000913	2082140	2082145		0.482018
NC_000913	2082145	2082150		0.479034
NC_000913	2082150	2082155		0.504949
NC_000913	2082155	2082160		0.576667
NC_000913	2082160	2082165		0.489406
NC_000913	2082165	2082170		0.319462
NC_000913	2082170	2082175		0.402940
NC_000913	2082175	2082180		0.403881
NC_000913	2082180	2082185		0.411850
NC_000913	2082185	2082190		0.199775
NC_000913	2082190	2082195		0.118105
NC_000913	2082195	2082200		0.073879
NC_000913	2082200	2082205		0.056002
NC_000913	2082205	2082210		0.030756
NC_000913	2082210	2082215		0.033148
NC_000913	2082215	2082220		0.046336
NC_000913	2082220	2082225		0.050791
NC_000913	2082225	2082230		0.049621
NC_000913	2082230	2082235		0.026076
NC_000913	2082235	2082240		0.057732
NC_000913	2082240	2082245		0.064044
NC_000913	2082245	2082250		0.056932
NC_000913	2082250	2082255		0.037077
NC_000913	2082255	2082260		0.053663
NC_000913	2082260	2082265		0.023785
NC_000913	2082265	2082270		0.023029
NC_000913	2082270	2082275		0.021015
NC_000913	2082275	2082280		0.025041
NC_000913	2082280	2082285		0.026313
NC_000913	2082285	2082290		0.078763
NC_000913	2082290	2082295		0.149945
NC_000913	2082295	2082300		0.223060
NC_000913	2082300	2082305		0.154458
NC_000913	2082305	2082310		0.314510
NC_000913	2082310	2082315		0.628783
NC_000913	2082315	2082320		0.781702
NC_000913	2082320	2082325		0.352484
NC_000913	2082325	2082330		0.270119
NC_000913	2082330	2082335		0.291939
NC_000913	2082335	2082340		0.340541
NC_000913	2082340	2082345		0.116980
NC_000913	2082345	2082350		0.075918
NC_000913	2082350	2082355		0.130297
NC_000913	2082355	2082360		0.173922
NC_000913	2082360	2082365		0.189556
NC_000913	2082365	2082370		0.148253
NC_000913	2082370	2082375		0.137837
NC_000913	2082375	2082380		0.124448
NC_000913	2082380	2082385		0.176984
NC_000913	2082385	2082390		0.187601
NC_000913	2082390	2082395		0.100353
NC_000913	2082395	2082400		0.078039
NC_000913	2082400	2082405		0.048093
NC_000913	2082405	2082410		0.062988
NC_000913	2082410	2082415		0.067538
NC_000913	2082415	2082420		0.082589
NC_000913	2082420	2082425		0.046627
NC_000913	2082425	2082430		0.275687
NC_000913	2082430	2082435		0.422360
NC_000913	2082435	2082440		0.431238
NC_000913	2082440	2082445		0.451696
NC_000913	2082445	2082450		0.475186
NC_000913	2082450	2082455		0.490122
NC_000913	2082455	2082460		0.427965
NC_000913	2082460	2082465		0.384663
NC_000913	2082465	2082470		0.690025
NC_000913	2082470	2082475		0.826894
NC_000913	2082475	2082480		0.710948
NC_000913	2082480	2082485		0.725892
NC_000913	2082485	2082490		0.675704
NC_000913	2082490	2082495		0.701618
NC_000913	2082495	2082500		0.725395
NC_000913	2082500	2082505		1.134707
NC_000913	2082505	2082510		0.793769
NC_000913	2082510	2082515		0.650966
NC_000913	2082515	2082520		0.623118
NC_000913	2082520	2082525		0.647139
NC_000913	2082525	2082530		0.612707
NC_000913	2082530	2082535		0.680084
NC_000913	2082535	2082540		0.663844
NC_000913	2082540	2082545		0.694193
NC_000913	2082545	2082550		0.673351
NC_000913	2082550	2082555		0.780150
NC_000913	2082555	2082560		0.780069
NC_000913	2082560	2082565		0.874352
NC_000913	2082565	2082570		0.813079
NC_000913	2082570	2082575		0.846627
NC_000913	2082575	2082580		0.830008
NC_000913	2082580	2082585		0.972745
NC_000913	2082585	2082590		0.859697
NC_000913	2082590	2082595		0.929029
NC_000913	2082595	2082600		0.761456
NC_000913	2082600	2082605		0.570027
NC_000913	2082605	2082610		0.462894
NC_000913	2082610	2082615		0.483858
NC_000913	2082615	2082620		0.449370
NC_000913	2082620	2082625		0.276565
NC_000913	2082625	2082630		0.244460
NC_000913	2082630	2082635		0.376356
NC_000913	2082635	2082640		0.324198
NC_000913	2082640	2082645		0.371253
NC_000913	2082645	2082650		0.391364
NC_000913	2082650	2082655		0.457383
NC_000913	2082655	2082660		0.470543
NC_000913	2082660	2082665		0.362700
NC_000913	2082665	2082670		0.256511
NC_000913	2082670	2082675		0.295463
NC_000913	2082675	2082680		0.308620
NC_000913	2082680	2082685		0.334776
NC_000913	2082685	2082690		0.331980
NC_000913	2082690	2082695		0.380725
NC_000913	2082695	2082700		0.466983
NC_000913	2082700	2082705		0.818009
NC_000913	2082705	2082710		0.508629
NC_000913	2082710	2082715		0.691562
NC_000913	2082715	2082720		0.673971
NC_000913	2082720	2082725		0.739618
NC_000913	2082725	2082730		0.714207
NC_000913	2082730	2082735		0.750700
NC_000913	2082735	2082740		0.780036
NC_000913	2082740	2082745		0.868394
NC_000913	2082745	2082750		0.947435
NC_000913	2082750	2082755		0.944338
NC_000913	2082755	2082760		0.525288
NC_000913	2082760	2082765		0.343011
NC_000913	2082765	2082770		0.182689
NC_000913	2082770	2082775		0.114585
NC_000913	2082775	2082780		0.117452
NC_000913	2082780	2082785		0.080044
NC_000913	2082785	2082790		0.090083
NC_000913	2082790	2082795		0.058897
NC_000913	2082795	2082800		0.042991
NC_000913	2082800	2082805		0.101334
NC_000913	2082805	2082810		0.186378
NC_000913	2082810	2082815		0.163687
NC_000913	2082815	2082820		0.227222
NC_000913	2082820	2082825		0.276176
NC_000913	2082825	2082830		0.265170
NC_000913	2082830	2082835		0.476991
NC_000913	2082835	2082840		0.475305
NC_000913	2082840	2082845		0.351450
NC_000913	2082845	2082850		0.373500
NC_000913	2082850	2082855		0.449972
NC_000913	2082855	2082860		0.586721
NC_000913	2082860	2082865		0.639205
NC_000913	2082865	2082870		0.584327
NC_000913	2082870	2082875		0.539498
NC_000913	2082875	2082880		1.179799
NC_000913	2082880	2082885		0.864356
NC_000913	2082885	2082890		0.764769
NC_000913	2082890	2082895		0.771540
NC_000913	2082895	2082900		0.610944
NC_000913	2082900	2082905		0.632962
NC_000913	2082905	2082910		0.651851
NC_000913	2082910	2082915		0.507899
NC_000913	2082915	2082920		0.517787
NC_000913	2082920	2082925		0.352415
NC_000913	2082925	2082930		0.387102
NC_000913	2082930	2082935		0.274117
NC_000913	2082935	2082940		0.263620
NC_000913	2082940	2082945		0.294618
NC_000913	2082945	2082950		0.314351
NC_000913	2082950	2082955		0.239294
NC_000913	2082955	2082960		0.333417
NC_000913	2082960	2082965		0.298118
NC_000913	2082965	2082970		0.257109
NC_000913	2082970	2082975		0.283443
NC_000913	2082975	2082980		0.348641
NC_000913	2082980	2082985		0.338659
NC_000913	2082985	2082990		0.386106
NC_000913	2082990	2082995		0.535922
NC_000913	2082995	2083000		0.650391
NC_000913	2083000	2083005		0.745772
NC_000913	2083005	2083010		0.804649
NC_000913	2083010	2083015		0.766978
NC_000913	2083015	2083020		0.563211
NC_000913	2083020	2083025		0.557693
NC_000913	2083025	2083030		0.560679
NC_000913	2083030	2083035		0.450187
NC_000913	2083035	2083040		0.563426
NC_000913	2083040	2083045		0.610484
NC_000913	2083045	2083050		0.647254
NC_000913	2083050	2083055		0.525312
NC_000913	2083055	2083060		0.544302
NC_000913	2083060	2083065		0.601640
NC_000913	2083065	2083070		0.746986
NC_000913	2083070	2083075		0.414243
NC_000913	2083075	2083080		0.331613
NC_000913	2083080	2083085		0.425336
NC_000913	2083085	2083090		0.502985
NC_000913	2083090	2083095		0.490612
NC_000913	2083095	2083100		0.523280
NC_000913	2083100	2083105		0.582762
NC_000913	2083105	2083110		0.553368
NC_000913	2083110	2083115		0.538763
NC_000913	2083115	2083120		0.430756
NC_000913	2083120	2083125		0.520320
NC_000913	2083125	2083130		0.529388
NC_000913	2083130	2083135		0.552734
NC_000913	2083135	2083140		0.566664
NC_000913	2083140	2083145		0.589414
NC_000913	2083145	2083150		0.447727
NC_000913	2083150	2083155		0.548982
NC_000913	2083155	2083160		0.668767
NC_000913	2083160	2083165		0.696664
NC_000913	2083165	2083170		0.615010
NC_000913	2083170	2083175		0.696246
NC_000913	2083175	2083180		0.419739
NC_000913	2083180	2083185		0.131074
NC_000913	2083185	2083190		0.157591
NC_000913	2083190	2083195		0.442691
NC_000913	2083195	2083200		0.405561
NC_000913	2083200	2083205		0.408352
NC_000913	2083205	2083210		0.407703
NC_000913	2083210	2083215		0.702141
NC_000913	2083215	2083220		0.699090
NC_000913	2083220	2083225		0.582352
NC_000913	2083225	2083230		0.571897
NC_000913	2083230	2083235		0.411286
NC_000913	2083235	2083240		0.395684
NC_000913	2083240	2083245		0.342081
NC_000913	2083245	2083250		0.341552
NC_000913	2083250	2083255		0.284055
NC_000913	2083255	2083260		0.240559
NC_000913	2083260	2083265		0.168250
NC_000913	2083265	2083270		0.162685
NC_000913	2083270	2083275		0.098058
NC_000913	2083275	2083280		0.083529
NC_000913	2083280	2083285		0.031668
NC_000913	2083285	2083290		0.017725
NC_000913	2083290	2083295		0.021098
NC_000913	2083295	2083300		0.033724
NC_000913	2083300	2083305		0.032910
NC_000913	2083305	2083310		0.023525
NC_000913	2083310	2083315		0.063896
NC_000913	2083315	2083320		0.112972
NC_000913	2083320	2083325		0.114917
NC_000913	2083325	2083330		0.124011
NC_000913	2083330	2083335		0.113639
NC_000913	2083335	2083340		0.048785
NC_000913	2083340	2083345		0.043449
NC_000913	2083345	2083350		0.056983
NC_000913	2083350	2083355		0.073523
NC_000913	2083355	2083360		0.063556
NC_000913	2083360	2083365		0.065183
NC_000913	2083365	2083370		0.083993
NC_000913	2083370	2083375		0.223061
NC_000913	2083375	2083380		0.606550
NC_000913	2083380	2083385		0.900110
NC_000913	2083385	2083390		0.860443
NC_000913	2083390	2083395		0.621250
NC_000913	2083395	2083400		0.410181
NC_000913	2083400	2083405		0.265260
NC_000913	2083405	2083410		0.198654
NC_000913	2083410	2083415		0.133601
NC_000913	2083415	2083420		0.005205
NC_000913	2083420	2083425		0.000488
NC_000913	2083425	2083430		0.001642
NC_000913	2083430	2083435		0.001733
NC_000913	2083435	2083440		0.007344
NC_000913	2083440	2083445		0.008108
NC_000913	2083445	2083450		0.009782
NC_000913	2083450	2083455		0.016576
NC_000913	2083455	2083460		0.030872
NC_000913	2083460	2083465		0.069731
NC_000913	2083465	2083470		0.155196
NC_000913	2083470	2083475		0.130981
NC_000913	2083475	2083480		0.089412
NC_000913	2083480	2083485		0.102862
NC_000913	2083485	2083490		0.056482
NC_000913	2083490	2083495		0.064825
NC_000913	2083495	2083500		0.072961
NC_000913	2083500	2083505		0.070970
NC_000913	2083505	2083510		0.081319
NC_000913	2083510	2083515		0.125046
NC_000913	2083515	2083520		0.139481
NC_000913	2083520	2083525		0.166110
NC_000913	2083525	2083530		0.179320
NC_000913	2083530	2083535		0.177476
NC_000913	2083535	2083540		0.121229
NC_000913	2083540	2083545		0.117287
NC_000913	2083545	2083550		0.130271
NC_000913	2083550	2083555		0.128435
NC_000913	2083555	2083560		0.098796
NC_000913	2083560	2083565		0.095842
NC_000913	2083565	2083570		0.096828
NC_000913	2083570	2083575		0.053186
NC_000913	2083575	2083580		0.041389
NC_000913	2083580	2083585		0.029038
NC_000913	2083585	2083590		0.031155
NC_000913	2083590	2083595		0.046253
NC_000913	2083595	2083600		0.032297
NC_000913	2083600	2083605		0.022510
NC_000913	2083605	2083610		0.055987
NC_000913	2083610	2083615		0.102083
NC_000913	2083615	2083620		0.114838
NC_000913	2083620	2083625		0.137775
NC_000913	2083625	2083630		0.115143
NC_000913	2083630	2083635		0.112096
NC_000913	2083635	2083640		0.102414
NC_000913	2083640	2083645		0.099087
NC_000913	2083645	2083650		0.127408
NC_000913	2083650	2083655		0.148274
NC_000913	2083655	2083660		0.171046
NC_000913	2083660	2083665		0.211357
NC_000913	2083665	2083670		0.162618
NC_000913	2083670	2083675		0.148710
NC_000913	2083675	2083680		0.220798
NC_000913	2083680	2083685		0.301168
NC_000913	2083685	2083690		0.333002
NC_000913	2083690	2083695		0.284148
NC_000913	2083695	2083700		0.322616
NC_000913	2083700	2083705		0.251442
NC_000913	2083705	2083710		0.235929
NC_000913	2083710	2083715		0.303405
NC_000913	2083715	2083720		0.346264
NC_000913	2083720	2083725		0.325439
NC_000913	2083725	2083730		0.336716
NC_000913	2083730	2083735		0.631978
NC_000913	2083735	2083740		0.466349
NC_000913	2083740	2083745		0.385651
NC_000913	2083745	2083750		0.384262
NC_000913	2083750	2083755		0.321838
NC_000913	2083755	2083760		0.191122
NC_000913	2083760	2083765		0.134795
NC_000913	2083765	2083770		0.138523
NC_000913	2083770	2083775		0.085740
NC_000913	2083775	2083780		0.074427
NC_000913	2083780	2083785		0.061385
NC_000913	2083785	2083790		0.055231
NC_000913	2083790	2083795		0.057630
NC_000913	2083795	2083800		0.054681
NC_000913	2083800	2083805		0.058638
NC_000913	2083805	2083810		0.116507
NC_000913	2083810	2083815		0.095069
NC_000913	2083815	2083820		0.073014
NC_000913	2083820	2083825		0.130494
NC_000913	2083825	2083830		0.176266
NC_000913	2083830	2083835		0.213961
NC_000913	2083835	2083840		0.562922
NC_000913	2083840	2083845		0.372925
NC_000913	2083845	2083850		0.328560
NC_000913	2083850	2083855		0.276367
NC_000913	2083855	2083860		0.231827
NC_000913	2083860	2083865		0.293573
NC_000913	2083865	2083870		0.271743
NC_000913	2083870	2083875		0.222685
NC_000913	2083875	2083880		0.230427
NC_000913	2083880	2083885		0.251387
NC_000913	2083885	2083890		0.194201
NC_000913	2083890	2083895		0.186113
NC_000913	2083895	2083900		0.092842
NC_000913	2083900	2083905		0.089872
NC_000913	2083905	2083910		0.072769
NC_000913	2083910	2083915		0.046979
NC_000913	2083915	2083920		0.049250
NC_000913	2083920	2083925		0.045144
NC_000913	2083925	2083930		0.049625
NC_000913	2083930	2083935		0.056413
NC_000913	2083935	2083940		0.068432
NC_000913	2083940	2083945		0.430137
NC_000913	2083945	2083950		0.365409
NC_000913	2083950	2083955		0.299239
NC_000913	2083955	2083960		1.728319
NC_000913	2083960	2083965		1.457557
NC_000913	2083965	2083970		0.715177
NC_000913	2083970	2083975		0.740562
NC_000913	2083975	2083980		0.457688
NC_000913	2083980	2083985		0.251775
NC_000913	2083985	2083990		0.227113
NC_000913	2083990	2083995		0.233403
NC_000913	2083995	2084000		0.200004
NC_000913	2084000	2084005		0.213505
NC_000913	2084005	2084010		0.173514
NC_000913	2084010	2084015		0.141159
NC_000913	2084015	2084020		0.164464
NC_000913	2084020	2084025		0.359791
NC_000913	2084025	2084030		0.308814
NC_000913	2084030	2084035		0.313210
NC_000913	2084035	2084040		0.249602
NC_000913	2084040	2084045		0.292546
NC_000913	2084045	2084050		0.321318
NC_000913	2084050	2084055		0.325959
NC_000913	2084055	2084060		0.361849
NC_000913	2084060	2084065		0.510503
NC_000913	2084065	2084070		0.570132
NC_000913	2084070	2084075		0.677938
NC_000913	2084075	2084080		0.716631
NC_000913	2084080	2084085		0.907150
NC_000913	2084085	2084090		1.042079
NC_000913	2084090	2084095		1.547182
NC_000913	2084095	2084100		1.244613
NC_000913	2084100	2084105		0.978175
NC_000913	2084105	2084110		0.692493
NC_000913	2084110	2084115		0.529937
NC_000913	2084115	2084120		0.456853
NC_000913	2084120	2084125		0.507964
NC_000913	2084125	2084130		0.359650
NC_000913	2084130	2084135		0.430310
NC_000913	2084135	2084140		0.362482
NC_000913	2084140	2084145		0.425197
NC_000913	2084145	2084150		0.526606
NC_000913	2084150	2084155		0.484832
NC_000913	2084155	2084160		0.524124
NC_000913	2084160	2084165		0.622737
NC_000913	2084165	2084170		0.598272
NC_000913	2084170	2084175		0.404541
NC_000913	2084175	2084180		0.453649
NC_000913	2084180	2084185		0.406661
NC_000913	2084185	2084190		0.248097
NC_000913	2084190	2084195		0.265682
NC_000913	2084195	2084200		0.237467
NC_000913	2084200	2084205		0.229069
NC_000913	2084205	2084210		0.293405
NC_000913	2084210	2084215		0.283376
NC_000913	2084215	2084220		0.268601
NC_000913	2084220	2084225		0.269728
NC_000913	2084225	2084230		0.297697
NC_000913	2084230	2084235		0.247714
NC_000913	2084235	2084240		0.309353
NC_000913	2084240	2084245		0.113161
NC_000913	2084245	2084250		0.059814
NC_000913	2084250	2084255		0.095899
NC_000913	2084255	2084260		0.098612
NC_000913	2084260	2084265		0.092433
NC_000913	2084265	2084270		0.127386
NC_000913	2084270	2084275		0.135705
NC_000913	2084275	2084280		0.165996
NC_000913	2084280	2084285		0.129836
NC_000913	2084285	2084290		0.103243
NC_000913	2084290	2084295		0.082026
NC_000913	2084295	2084300		0.032688
NC_000913	2084300	2084305		0.014883
NC_000913	2084305	2084310		0.014596
NC_000913	2084310	2084315		0.017795
NC_000913	2084315	2084320		0.015574
NC_000913	2084320	2084325		0.017263
NC_000913	2084325	2084330		0.015900
NC_000913	2084330	2084335		0.020572
NC_000913	2084335	2084340		0.031476
NC_000913	2084340	2084345		0.097376
NC_000913	2084345	2084350		0.043084
NC_000913	2084350	2084355		0.049150
NC_000913	2084355	2084360		0.046504
NC_000913	2084360	2084365		0.039588
NC_000913	2084365	2084370		0.027025
NC_000913	2084370	2084375		0.025470
NC_000913	2084375	2084380		0.020159
NC_000913	2084380	2084385		0.014511
NC_000913	2084385	2084390		0.019829
NC_000913	2084390	2084395		0.019618
NC_000913	2084395	2084400		0.040027
NC_000913	2084400	2084405		0.033628
NC_000913	2084405	2084410		0.059920
NC_000913	2084410	2084415		0.061620
NC_000913	2084415	2084420		0.051971
NC_000913	2084420	2084425		0.040960
NC_000913	2084425	2084430		0.039298
NC_000913	2084430	2084435		0.081547
NC_000913	2084435	2084440		0.109231
NC_000913	2084440	2084445		0.096439
NC_000913	2084445	2084450		0.134256
NC_000913	2084450	2084455		0.157303
NC_000913	2084455	2084460		0.173036
NC_000913	2084460	2084465		0.094086
NC_000913	2084465	2084470		0.088397
NC_000913	2084470	2084475		0.036643
NC_000913	2084475	2084480		0.030125
NC_000913	2084480	2084485		0.031279
NC_000913	2084485	2084490		0.019394
NC_000913	2084490	2084495		0.023203
NC_000913	2084495	2084500		0.033696
NC_000913	2084500	2084505		0.051741
NC_000913	2084505	2084510		0.063101
NC_000913	2084510	2084515		0.062116
NC_000913	2084515	2084520		0.163705
NC_000913	2084520	2084525		0.178256
NC_000913	2084525	2084530		0.201077
NC_000913	2084530	2084535		0.233257
NC_000913	2084535	2084540		0.231574
NC_000913	2084540	2084545		0.223057
NC_000913	2084545	2084550		0.220811
NC_000913	2084550	2084555		0.210395
NC_000913	2084555	2084560		0.183149
NC_000913	2084560	2084565		0.120127
NC_000913	2084565	2084570		0.110093
NC_000913	2084570	2084575		0.077166
NC_000913	2084575	2084580		0.062457
NC_000913	2084580	2084585		0.054213
NC_000913	2084585	2084590		0.068694
NC_000913	2084590	2084595		0.061402
NC_000913	2084595	2084600		0.068952
NC_000913	2084600	2084605		0.187344
NC_000913	2084605	2084610		0.180151
NC_000913	2084610	2084615		0.169888
NC_000913	2084615	2084620		0.171396
NC_000913	2084620	2084625		0.142455
NC_000913	2084625	2084630		0.124367
NC_000913	2084630	2084635		0.125933
NC_000913	2084635	2084640		0.162492
NC_000913	2084640	2084645		0.167341
NC_000913	2084645	2084650		0.173769
NC_000913	2084650	2084655		0.108664
NC_000913	2084655	2084660		0.151789
NC_000913	2084660	2084665		0.210795
NC_000913	2084665	2084670		0.258951
NC_000913	2084670	2084675		0.369548
NC_000913	2084675	2084680		0.324433
NC_000913	2084680	2084685		0.330578
NC_000913	2084685	2084690		0.291150
NC_000913	2084690	2084695		0.111091
NC_000913	2084695	2084700		0.112527
NC_000913	2084700	2084705		0.121702
NC_000913	2084705	2084710		0.123756
NC_000913	2084710	2084715		0.171297
NC_000913	2084715	2084720		0.162639
NC_000913	2084720	2084725		0.166964
NC_000913	2084725	2084730		0.201831
NC_000913	2084730	2084735		0.217880
NC_000913	2084735	2084740		0.254727
NC_000913	2084740	2084745		0.321448
NC_000913	2084745	2084750		0.241436
NC_000913	2084750	2084755		0.298191
NC_000913	2084755	2084760		0.479064
NC_000913	2084760	2084765		0.678547
NC_000913	2084765	2084770		0.731929
NC_000913	2084770	2084775		0.777037
NC_000913	2084775	2084780		0.832762
NC_000913	2084780	2084785		1.107919
NC_000913	2084785	2084790		0.539855
NC_000913	2084790	2084795		0.478107
NC_000913	2084795	2084800		0.199044
NC_000913	2084800	2084805		0.301644
NC_000913	2084805	2084810		0.278871
NC_000913	2084810	2084815		0.224726
NC_000913	2084815	2084820		0.193471
NC_000913	2084820	2084825		0.174114
NC_000913	2084825	2084830		0.198015
NC_000913	2084830	2084835		0.220678
NC_000913	2084835	2084840		0.285628
NC_000913	2084840	2084845		0.348830
NC_000913	2084845	2084850		0.191138
NC_000913	2084850	2084855		0.217276
NC_000913	2084855	2084860		0.175415
NC_000913	2084860	2084865		0.217363
NC_000913	2084865	2084870		0.159322
NC_000913	2084870	2084875		0.108646
NC_000913	2084875	2084880		0.118412
NC_000913	2084880	2084885		0.123889
NC_000913	2084885	2084890		0.110652
NC_000913	2084890	2084895		0.135849
NC_000913	2084895	2084900		0.160626
NC_000913	2084900	2084905		0.087107
NC_000913	2084905	2084910		0.116012
NC_000913	2084910	2084915		0.067826
NC_000913	2084915	2084920		0.076468
NC_000913	2084920	2084925		0.074099
NC_000913	2084925	2084930		0.111555
NC_000913	2084930	2084935		0.084639
NC_000913	2084935	2084940		0.100449
NC_000913	2084940	2084945		0.102995
NC_000913	2084945	2084950		0.094786
NC_000913	2084950	2084955		0.194873
NC_000913	2084955	2084960		0.121702
NC_000913	2084960	2084965		0.098366
NC_000913	2084965	2084970		0.110964
NC_000913	2084970	2084975		0.093342
NC_000913	2084975	2084980		0.097466
NC_000913	2084980	2084985		0.075412
NC_000913	2084985	2084990		0.080232
NC_000913	2084990	2084995		0.069135
NC_000913	2084995	2085000		0.082228
NC_000913	2085000	2085005		0.126229
NC_000913	2085005	2085010		0.112559
NC_000913	2085010	2085015		0.135721
NC_000913	2085015	2085020		0.093031
NC_000913	2085020	2085025		0.071998
NC_000913	2085025	2085030		0.103931
NC_000913	2085030	2085035		0.123560
NC_000913	2085035	2085040		0.149630
NC_000913	2085040	2085045		0.118392
NC_000913	2085045	2085050		0.115829
NC_000913	2085050	2085055		0.111022
NC_000913	2085055	2085060		0.140850
NC_000913	2085060	2085065		0.177829
NC_000913	2085065	2085070		0.161262
NC_000913	2085070	2085075		0.287780
NC_000913	2085075	2085080		0.164307
NC_000913	2085080	2085085		0.293332
NC_000913	2085085	2085090		0.395334
NC_000913	2085090	2085095		0.545100
NC_000913	2085095	2085100		0.636552
NC_000913	2085100	2085105		0.616125
NC_000913	2085105	2085110		0.225095
NC_000913	2085110	2085115		0.178176
NC_000913	2085115	2085120		0.184809
NC_000913	2085120	2085125		0.241944
NC_000913	2085125	2085130		0.167743
NC_000913	2085130	2085135		0.099748
NC_000913	2085135	2085140		0.198984
NC_000913	2085140	2085145		0.282636
NC_000913	2085145	2085150		0.386672
NC_000913	2085150	2085155		0.487964
NC_000913	2085155	2085160		0.457235
NC_000913	2085160	2085165		0.426403
NC_000913	2085165	2085170		0.362195
NC_000913	2085170	2085175		0.378697
NC_000913	2085175	2085180		0.389951
NC_000913	2085180	2085185		0.819381
NC_000913	2085185	2085190		0.636917
NC_000913	2085190	2085195		0.702457
NC_000913	2085195	2085200		0.602402
NC_000913	2085200	2085205		0.810456
NC_000913	2085205	2085210		0.635499
NC_000913	2085210	2085215		0.528747
NC_000913	2085215	2085220		0.316471
NC_000913	2085220	2085225		0.280044
NC_000913	2085225	2085230		0.241491
NC_000913	2085230	2085235		0.207624
NC_000913	2085235	2085240		0.190095
NC_000913	2085240	2085245		0.169017
NC_000913	2085245	2085250		0.265024
NC_000913	2085250	2085255		0.281666
NC_000913	2085255	2085260		0.279728
NC_000913	2085260	2085265		0.469518
NC_000913	2085265	2085270		0.460996
NC_000913	2085270	2085275		0.430599
NC_000913	2085275	2085280		0.464102
NC_000913	2085280	2085285		0.611071
NC_000913	2085285	2085290		0.492684
NC_000913	2085290	2085295		0.456407
NC_000913	2085295	2085300		0.410553
NC_000913	2085300	2085305		0.439407
NC_000913	2085305	2085310		0.406963
NC_000913	2085310	2085315		0.373376
NC_000913	2085315	2085320		0.373879
NC_000913	2085320	2085325		0.409661
NC_000913	2085325	2085330		0.296217
NC_000913	2085330	2085335		0.551494
NC_000913	2085335	2085340		0.590357
NC_000913	2085340	2085345		0.594664
NC_000913	2085345	2085350		0.552642
NC_000913	2085350	2085355		0.623954
NC_000913	2085355	2085360		0.588128
NC_000913	2085360	2085365		0.554958
NC_000913	2085365	2085370		0.588301
NC_000913	2085370	2085375		0.543887
NC_000913	2085375	2085380		0.571911
NC_000913	2085380	2085385		0.716239
NC_000913	2085385	2085390		0.480468
NC_000913	2085390	2085395		0.651288
NC_000913	2085395	2085400		0.609834
NC_000913	2085400	2085405		0.438193
NC_000913	2085405	2085410		0.345984
NC_000913	2085410	2085415		0.396278
NC_000913	2085415	2085420		0.415059
NC_000913	2085420	2085425		0.377708
NC_000913	2085425	2085430		0.430678
NC_000913	2085430	2085435		0.763602
NC_000913	2085435	2085440		0.638660
NC_000913	2085440	2085445		0.595250
NC_000913	2085445	2085450		0.581633
NC_000913	2085450	2085455		0.550232
NC_000913	2085455	2085460		0.501056
NC_000913	2085460	2085465		0.455402
NC_000913	2085465	2085470		0.464947
NC_000913	2085470	2085475		0.350599
NC_000913	2085475	2085480		0.358398
NC_000913	2085480	2085485		0.386604
NC_000913	2085485	2085490		0.372131
NC_000913	2085490	2085495		0.432799
NC_000913	2085495	2085500		0.425176
NC_000913	2085500	2085505		0.436525
NC_000913	2085505	2085510		0.442175
NC_000913	2085510	2085515		0.686708
NC_000913	2085515	2085520		1.194393
NC_000913	2085520	2085525		1.359710
NC_000913	2085525	2085530		1.190017
NC_000913	2085530	2085535		1.075209
NC_000913	2085535	2085540		0.935025
NC_000913	2085540	2085545		0.861822
NC_000913	2085545	2085550		0.752007
NC_000913	2085550	2085555		0.566750
NC_000913	2085555	2085560		0.868725
NC_000913	2085560	2085565		0.783828
NC_000913	2085565	2085570		0.672892
NC_000913	2085570	2085575		0.604156
NC_000913	2085575	2085580		0.636749
NC_000913	2085580	2085585		0.688794
NC_000913	2085585	2085590		0.783202
NC_000913	2085590	2085595		1.679069
NC_000913	2085595	2085600		1.665184
NC_000913	2085600	2085605		1.769800
NC_000913	2085605	2085610		2.431530
NC_000913	2085610	2085615		3.138175
NC_000913	2085615	2085620		3.636015
NC_000913	2085620	2085625		4.167150
NC_000913	2085625	2085630		4.393457
NC_000913	2085630	2085635		4.002493
NC_000913	2085635	2085640		4.007897
NC_000913	2085640	2085645		3.800391
NC_000913	2085645	2085650		3.234565
NC_000913	2085650	2085655		3.157243
NC_000913	2085655	2085660		2.881850
NC_000913	2085660	2085665		2.693199
NC_000913	2085665	2085670		2.719501
NC_000913	2085670	2085675		2.806560
NC_000913	2085675	2085680		2.746289
NC_000913	2085680	2085685		2.595408
NC_000913	2085685	2085690		3.206943
NC_000913	2085690	2085695		2.138171
NC_000913	2085695	2085700		2.494555
NC_000913	2085700	2085705		2.445980
NC_000913	2085705	2085710		1.976084
NC_000913	2085710	2085715		1.061353
NC_000913	2085715	2085720		0.966399
NC_000913	2085720	2085725		0.578113
NC_000913	2085725	2085730		0.907236
NC_000913	2085730	2085735		0.933296
NC_000913	2085735	2085740		0.585532
NC_000913	2085740	2085745		0.297198
NC_000913	2085745	2085750		0.251819
NC_000913	2085750	2085755		0.250747
NC_000913	2085755	2085760		0.285407
NC_000913	2085760	2085765		0.250895
NC_000913	2085765	2085770		0.252169
NC_000913	2085770	2085775		0.257965
NC_000913	2085775	2085780		0.192280
NC_000913	2085780	2085785		0.190399
NC_000913	2085785	2085790		0.171911
NC_000913	2085790	2085795		0.180097
NC_000913	2085795	2085800		0.206597
NC_000913	2085800	2085805		0.186691
NC_000913	2085805	2085810		0.167005
NC_000913	2085810	2085815		0.136343
NC_000913	2085815	2085820		0.147332
NC_000913	2085820	2085825		0.132853
NC_000913	2085825	2085830		0.062559
NC_000913	2085830	2085835		0.072059
NC_000913	2085835	2085840		0.074472
NC_000913	2085840	2085845		0.073528
NC_000913	2085845	2085850		0.043091
NC_000913	2085850	2085855		0.051277
NC_000913	2085855	2085860		0.076000
NC_000913	2085860	2085865		0.092230
NC_000913	2085865	2085870		0.127424
NC_000913	2085870	2085875		0.247515
NC_000913	2085875	2085880		0.342606
NC_000913	2085880	2085885		0.307134
NC_000913	2085885	2085890		0.305508
NC_000913	2085890	2085895		0.293311
NC_000913	2085895	2085900		0.303413
NC_000913	2085900	2085905		0.163748
NC_000913	2085905	2085910		0.157671
NC_000913	2085910	2085915		0.146812
NC_000913	2085915	2085920		0.202499
NC_000913	2085920	2085925		0.148408
NC_000913	2085925	2085930		0.102759
NC_000913	2085930	2085935		0.060037
NC_000913	2085935	2085940		0.045075
NC_000913	2085940	2085945		0.042424
NC_000913	2085945	2085950		0.009512
NC_000913	2085950	2085955		0.017253
NC_000913	2085955	2085960		0.011155
NC_000913	2085960	2085965		0.008764
NC_000913	2085965	2085970		0.010646
NC_000913	2085970	2085975		0.021205
NC_000913	2085975	2085980		0.025010
NC_000913	2085980	2085985		0.047937
NC_000913	2085985	2085990		0.040633
NC_000913	2085990	2085995		0.034606
NC_000913	2085995	2086000		0.020879
NC_000913	2086000	2086005		0.013162
NC_000913	2086005	2086010		0.014687
NC_000913	2086010	2086015		0.011137
NC_000913	2086015	2086020		0.001243
NC_000913	2086020	2086025		0.001166
NC_000913	2086025	2086030		0.000993
NC_000913	2086030	2086035		0.001682
NC_000913	2086035	2086040		0.001804
NC_000913	2086040	2086045		0.001392
NC_000913	2086045	2086050		0.023030
NC_000913	2086050	2086055		0.117631
NC_000913	2086055	2086060		0.096500
NC_000913	2086060	2086065		0.091458
NC_000913	2086065	2086070		0.125286
NC_000913	2086070	2086075		0.103050
NC_000913	2086075	2086080		0.117252
NC_000913	2086080	2086085		0.137703
NC_000913	2086085	2086090		0.060291
NC_000913	2086090	2086095		0.043908
NC_000913	2086095	2086100		0.027048
NC_000913	2086100	2086105		0.031933
NC_000913	2086105	2086110		0.032593
NC_000913	2086110	2086115		0.034582
NC_000913	2086115	2086120		0.041650
NC_000913	2086120	2086125		0.055995
NC_000913	2086125	2086130		0.091434
NC_000913	2086130	2086135		0.072365
NC_000913	2086135	2086140		0.073431
NC_000913	2086140	2086145		0.070671
NC_000913	2086145	2086150		0.086377
NC_000913	2086150	2086155		0.082458
NC_000913	2086155	2086160		0.089687
NC_000913	2086160	2086165		0.140670
NC_000913	2086165	2086170		0.133548
NC_000913	2086170	2086175		0.170205
NC_000913	2086175	2086180		0.179186
NC_000913	2086180	2086185		0.284583
NC_000913	2086185	2086190		0.321899
NC_000913	2086190	2086195		0.421169
NC_000913	2086195	2086200		0.343912
NC_000913	2086200	2086205		0.367156
NC_000913	2086205	2086210		0.332698
NC_000913	2086210	2086215		0.273253
NC_000913	2086215	2086220		0.286536
NC_000913	2086220	2086225		0.233143
NC_000913	2086225	2086230		0.294464
NC_000913	2086230	2086235		0.261379
NC_000913	2086235	2086240		0.345005
NC_000913	2086240	2086245		0.278654
NC_000913	2086245	2086250		0.241635
NC_000913	2086250	2086255		0.262963
NC_000913	2086255	2086260		0.220997
NC_000913	2086260	2086265		0.276245
NC_000913	2086265	2086270		0.134587
NC_000913	2086270	2086275		0.109329
NC_000913	2086275	2086280		0.110591
NC_000913	2086280	2086285		0.093160
NC_000913	2086285	2086290		0.068164
NC_000913	2086290	2086295		0.124137
NC_000913	2086295	2086300		0.102193
NC_000913	2086300	2086305		0.164514
NC_000913	2086305	2086310		0.196072
NC_000913	2086310	2086315		0.157986
NC_000913	2086315	2086320		0.086715
NC_000913	2086320	2086325		0.164189
NC_000913	2086325	2086330		0.241731
NC_000913	2086330	2086335		0.197711
NC_000913	2086335	2086340		0.145958
NC_000913	2086340	2086345		0.142882
NC_000913	2086345	2086350		0.110226
NC_000913	2086350	2086355		0.093983
NC_000913	2086355	2086360		0.071350
NC_000913	2086360	2086365		0.074286
NC_000913	2086365	2086370		0.080765
NC_000913	2086370	2086375		0.068046
NC_000913	2086375	2086380		0.092415
NC_000913	2086380	2086385		0.087937
NC_000913	2086385	2086390		0.082730
NC_000913	2086390	2086395		0.092477
NC_000913	2086395	2086400		0.106634
NC_000913	2086400	2086405		0.114803
NC_000913	2086405	2086410		0.149384
NC_000913	2086410	2086415		0.101288
NC_000913	2086415	2086420		0.130264
NC_000913	2086420	2086425		0.189444
NC_000913	2086425	2086430		0.260306
NC_000913	2086430	2086435		0.226370
NC_000913	2086435	2086440		0.413383
NC_000913	2086440	2086445		0.418793
NC_000913	2086445	2086450		0.575293
NC_000913	2086450	2086455		1.061723
NC_000913	2086455	2086460		1.101124
NC_000913	2086460	2086465		0.579451
NC_000913	2086465	2086470		0.584211
NC_000913	2086470	2086475		0.741818
NC_000913	2086475	2086480		0.607596
NC_000913	2086480	2086485		0.565984
NC_000913	2086485	2086490		0.415014
NC_000913	2086490	2086495		0.255756
NC_000913	2086495	2086500		0.305712
NC_000913	2086500	2086505		0.277398
NC_000913	2086505	2086510		0.274274
NC_000913	2086510	2086515		0.289318
NC_000913	2086515	2086520		0.336362
NC_000913	2086520	2086525		0.391275
NC_000913	2086525	2086530		0.317894
NC_000913	2086530	2086535		0.580559
NC_000913	2086535	2086540		0.594489
NC_000913	2086540	2086545		0.539926
NC_000913	2086545	2086550		0.407670
NC_000913	2086550	2086555		0.294915
NC_000913	2086555	2086560		0.268652
NC_000913	2086560	2086565		0.158768
NC_000913	2086565	2086570		0.180361
NC_000913	2086570	2086575		0.210715
NC_000913	2086575	2086580		0.202025
NC_000913	2086580	2086585		0.198769
NC_000913	2086585	2086590		0.163294
NC_000913	2086590	2086595		0.221086
NC_000913	2086595	2086600		0.249978
NC_000913	2086600	2086605		0.368716
NC_000913	2086605	2086610		0.358606
NC_000913	2086610	2086615		0.416508
NC_000913	2086615	2086620		0.317951
NC_000913	2086620	2086625		0.332187
NC_000913	2086625	2086630		0.282874
NC_000913	2086630	2086635		0.325972
NC_000913	2086635	2086640		0.355937
NC_000913	2086640	2086645		0.313689
NC_000913	2086645	2086650		0.218085
NC_000913	2086650	2086655		0.201522
NC_000913	2086655	2086660		0.200760
NC_000913	2086660	2086665		0.201356
NC_000913	2086665	2086670		0.213782
NC_000913	2086670	2086675		0.168035
NC_000913	2086675	2086680		0.276344
NC_000913	2086680	2086685		0.242942
NC_000913	2086685	2086690		0.261308
NC_000913	2086690	2086695		0.281389
NC_000913	2086695	2086700		0.300856
NC_000913	2086700	2086705		0.655114
NC_000913	2086705	2086710		0.785056
NC_000913	2086710	2086715		0.738570
NC_000913	2086715	2086720		0.801886
NC_000913	2086720	2086725		0.945432
NC_000913	2086725	2086730		1.278778
NC_000913	2086730	2086735		1.560490
NC_000913	2086735	2086740		1.123335
NC_000913	2086740	2086745		1.228848
NC_000913	2086745	2086750		1.294195
NC_000913	2086750	2086755		0.914993
NC_000913	2086755	2086760		0.862566
NC_000913	2086760	2086765		0.714668
NC_000913	2086765	2086770		0.542818
NC_000913	2086770	2086775		0.423457
NC_000913	2086775	2086780		0.352318
NC_000913	2086780	2086785		0.349091
NC_000913	2086785	2086790		0.312098
NC_000913	2086790	2086795		0.333485
NC_000913	2086795	2086800		0.352826
NC_000913	2086800	2086805		0.258037
NC_000913	2086805	2086810		0.299306
NC_000913	2086810	2086815		0.427515
NC_000913	2086815	2086820		0.495299
NC_000913	2086820	2086825		0.576771
NC_000913	2086825	2086830		0.605348
NC_000913	2086830	2086835		0.475863
NC_000913	2086835	2086840		0.392086
NC_000913	2086840	2086845		0.223856
NC_000913	2086845	2086850		0.161400
NC_000913	2086850	2086855		0.229904
NC_000913	2086855	2086860		0.284282
NC_000913	2086860	2086865		0.379605
NC_000913	2086865	2086870		0.329404
NC_000913	2086870	2086875		0.401519
NC_000913	2086875	2086880		0.296802
NC_000913	2086880	2086885		0.570173
NC_000913	2086885	2086890		1.039699
NC_000913	2086890	2086895		0.600112
NC_000913	2086895	2086900		0.557676
NC_000913	2086900	2086905		0.334378
NC_000913	2086905	2086910		0.267314
NC_000913	2086910	2086915		0.247436
NC_000913	2086915	2086920		0.266269
NC_000913	2086920	2086925		0.233684
NC_000913	2086925	2086930		0.279323
NC_000913	2086930	2086935		0.263550
NC_000913	2086935	2086940		0.220025
NC_000913	2086940	2086945		0.443056
NC_000913	2086945	2086950		0.533084
NC_000913	2086950	2086955		0.704568
NC_000913	2086955	2086960		0.887658
NC_000913	2086960	2086965		0.870100
NC_000913	2086965	2086970		0.933929
NC_000913	2086970	2086975		0.874338
NC_000913	2086975	2086980		0.686304
NC_000913	2086980	2086985		0.965280
NC_000913	2086985	2086990		0.923446
NC_000913	2086990	2086995		1.354763
NC_000913	2086995	2087000		1.165274
NC_000913	2087000	2087005		0.987464
NC_000913	2087005	2087010		1.469347
NC_000913	2087010	2087015		1.596884
NC_000913	2087015	2087020		1.608345
NC_000913	2087020	2087025		1.433725
NC_000913	2087025	2087030		1.261612
NC_000913	2087030	2087035		1.143225
NC_000913	2087035	2087040		1.163463
NC_000913	2087040	2087045		1.233787
NC_000913	2087045	2087050		1.054719
NC_000913	2087050	2087055		0.842200
NC_000913	2087055	2087060		1.059800
NC_000913	2087060	2087065		1.217493
NC_000913	2087065	2087070		1.166284
NC_000913	2087070	2087075		1.043109
NC_000913	2087075	2087080		1.035126
NC_000913	2087080	2087085		1.063992
NC_000913	2087085	2087090		0.897961
NC_000913	2087090	2087095		0.896804
NC_000913	2087095	2087100		0.859894
NC_000913	2087100	2087105		0.645493
NC_000913	2087105	2087110		0.640003
NC_000913	2087110	2087115		0.650061
NC_000913	2087115	2087120		0.674925
NC_000913	2087120	2087125		0.725402
NC_000913	2087125	2087130		0.720303
NC_000913	2087130	2087135		0.517663
NC_000913	2087135	2087140		0.441051
NC_000913	2087140	2087145		0.338160
NC_000913	2087145	2087150		0.318996
NC_000913	2087150	2087155		0.337051
NC_000913	2087155	2087160		0.268762
NC_000913	2087160	2087165		0.231710
NC_000913	2087165	2087170		0.228557
NC_000913	2087170	2087175		0.186412
NC_000913	2087175	2087180		0.160803
NC_000913	2087180	2087185		0.152066
NC_000913	2087185	2087190		0.165938
NC_000913	2087190	2087195		0.173587
NC_000913	2087195	2087200		0.281488
NC_000913	2087200	2087205		0.348165
NC_000913	2087205	2087210		0.335962
NC_000913	2087210	2087215		0.274165
NC_000913	2087215	2087220		0.301674
NC_000913	2087220	2087225		0.261338
NC_000913	2087225	2087230		0.285146
NC_000913	2087230	2087235		0.310893
NC_000913	2087235	2087240		0.305214
NC_000913	2087240	2087245		0.410740
NC_000913	2087245	2087250		0.465713
NC_000913	2087250	2087255		0.521279
NC_000913	2087255	2087260		0.533527
NC_000913	2087260	2087265		0.533854
NC_000913	2087265	2087270		0.569481
NC_000913	2087270	2087275		0.671374
NC_000913	2087275	2087280		0.905315
NC_000913	2087280	2087285		1.272208
NC_000913	2087285	2087290		1.489728
NC_000913	2087290	2087295		1.739959
NC_000913	2087295	2087300		3.157478
NC_000913	2087300	2087305		4.017506
NC_000913	2087305	2087310		3.532371
NC_000913	2087310	2087315		3.332679
NC_000913	2087315	2087320		2.811811
NC_000913	2087320	2087325		2.324649
NC_000913	2087325	2087330		2.461304
NC_000913	2087330	2087335		1.855226
NC_000913	2087335	2087340		1.756192
NC_000913	2087340	2087345		1.721072
NC_000913	2087345	2087350		1.701037
NC_000913	2087350	2087355		1.085701
NC_000913	2087355	2087360		0.786772
NC_000913	2087360	2087365		0.609895
NC_000913	2087365	2087370		0.270370
NC_000913	2087370	2087375		0.171471
NC_000913	2087375	2087380		0.150527
NC_000913	2087380	2087385		0.128404
NC_000913	2087385	2087390		0.136392
NC_000913	2087390	2087395		0.082622
NC_000913	2087395	2087400		0.080772
NC_000913	2087400	2087405		0.120341
NC_000913	2087405	2087410		0.151238
NC_000913	2087410	2087415		0.163085
NC_000913	2087415	2087420		0.168703
NC_000913	2087420	2087425		0.197444
NC_000913	2087425	2087430		0.269768
NC_000913	2087430	2087435		0.382679
NC_000913	2087435	2087440		0.653148
NC_000913	2087440	2087445		0.824400
NC_000913	2087445	2087450		1.032322
NC_000913	2087450	2087455		1.506375
NC_000913	2087455	2087460		1.702376
NC_000913	2087460	2087465		1.552724
NC_000913	2087465	2087470		1.513188
NC_000913	2087470	2087475		1.435972
NC_000913	2087475	2087480		1.356143
NC_000913	2087480	2087485		1.199814
NC_000913	2087485	2087490		1.254357
NC_000913	2087490	2087495		1.228718
NC_000913	2087495	2087500		0.681625
NC_000913	2087500	2087505		0.537285
NC_000913	2087505	2087510		0.530490
NC_000913	2087510	2087515		0.728982
NC_000913	2087515	2087520		0.609992
NC_000913	2087520	2087525		0.528898
NC_000913	2087525	2087530		0.558809
NC_000913	2087530	2087535		0.437334
NC_000913	2087535	2087540		0.349888
NC_000913	2087540	2087545		0.300642
NC_000913	2087545	2087550		0.275223
NC_000913	2087550	2087555		0.274910
NC_000913	2087555	2087560		0.259198
NC_000913	2087560	2087565		0.199555
NC_000913	2087565	2087570		0.200162
NC_000913	2087570	2087575		0.217780
NC_000913	2087575	2087580		0.305027
NC_000913	2087580	2087585		0.285950
NC_000913	2087585	2087590		0.394905
NC_000913	2087590	2087595		0.342463
NC_000913	2087595	2087600		0.460153
NC_000913	2087600	2087605		0.723452
NC_000913	2087605	2087610		0.878493
NC_000913	2087610	2087615		0.880373
NC_000913	2087615	2087620		0.625167
NC_000913	2087620	2087625		0.460443
NC_000913	2087625	2087630		0.273371
NC_000913	2087630	2087635		0.199600
NC_000913	2087635	2087640		0.181895
NC_000913	2087640	2087645		0.138759
NC_000913	2087645	2087650		0.146219
NC_000913	2087650	2087655		0.134461
NC_000913	2087655	2087660		0.265556
NC_000913	2087660	2087665		0.341651
NC_000913	2087665	2087670		0.290921
NC_000913	2087670	2087675		0.412560
NC_000913	2087675	2087680		0.409707
NC_000913	2087680	2087685		0.457233
NC_000913	2087685	2087690		0.508455
NC_000913	2087690	2087695		0.348196
NC_000913	2087695	2087700		0.376971
NC_000913	2087700	2087705		0.370889
NC_000913	2087705	2087710		0.369528
NC_000913	2087710	2087715		0.292657
NC_000913	2087715	2087720		0.296456
NC_000913	2087720	2087725		0.323964
NC_000913	2087725	2087730		0.313304
NC_000913	2087730	2087735		0.326504
NC_000913	2087735	2087740		0.286369
NC_000913	2087740	2087745		0.237660
NC_000913	2087745	2087750		0.257692
NC_000913	2087750	2087755		0.268025
NC_000913	2087755	2087760		0.300210
NC_000913	2087760	2087765		0.345559
NC_000913	2087765	2087770		0.285876
NC_000913	2087770	2087775		0.327099
NC_000913	2087775	2087780		0.249854
NC_000913	2087780	2087785		0.278610
NC_000913	2087785	2087790		0.275342
NC_000913	2087790	2087795		0.190472
NC_000913	2087795	2087800		0.273051
NC_000913	2087800	2087805		0.271093
NC_000913	2087805	2087810		0.309010
NC_000913	2087810	2087815		0.244848
NC_000913	2087815	2087820		0.196040
NC_000913	2087820	2087825		0.233398
NC_000913	2087825	2087830		0.303988
NC_000913	2087830	2087835		0.268638
NC_000913	2087835	2087840		0.278696
NC_000913	2087840	2087845		0.305318
NC_000913	2087845	2087850		0.308481
NC_000913	2087850	2087855		0.243022
NC_000913	2087855	2087860		0.446977
NC_000913	2087860	2087865		0.552803
NC_000913	2087865	2087870		0.499877
NC_000913	2087870	2087875		0.485562
NC_000913	2087875	2087880		0.486531
NC_000913	2087880	2087885		1.260125
NC_000913	2087885	2087890		1.663649
NC_000913	2087890	2087895		2.291201
NC_000913	2087895	2087900		2.358427
NC_000913	2087900	2087905		2.463981
NC_000913	2087905	2087910		2.387661
NC_000913	2087910	2087915		1.675010
NC_000913	2087915	2087920		1.284549
NC_000913	2087920	2087925		1.034597
NC_000913	2087925	2087930		0.761992
NC_000913	2087930	2087935		0.758533
NC_000913	2087935	2087940		0.708149
NC_000913	2087940	2087945		0.599400
NC_000913	2087945	2087950		0.614196
NC_000913	2087950	2087955		0.557678
NC_000913	2087955	2087960		0.494606
NC_000913	2087960	2087965		0.478031
NC_000913	2087965	2087970		0.374260
NC_000913	2087970	2087975		0.358485
NC_000913	2087975	2087980		0.392211
NC_000913	2087980	2087985		0.395823
NC_000913	2087985	2087990		0.325752
NC_000913	2087990	2087995		0.399740
NC_000913	2087995	2088000		0.339194
NC_000913	2088000	2088005		0.300331
NC_000913	2088005	2088010		0.153983
NC_000913	2088010	2088015		0.137577
NC_000913	2088015	2088020		0.146434
NC_000913	2088020	2088025		0.055507
NC_000913	2088025	2088030		0.074507
NC_000913	2088030	2088035		0.058547
NC_000913	2088035	2088040		0.071202
NC_000913	2088040	2088045		0.139038
NC_000913	2088045	2088050		0.179681
NC_000913	2088050	2088055		0.199719
NC_000913	2088055	2088060		0.287466
NC_000913	2088060	2088065		0.434509
NC_000913	2088065	2088070		0.242536
NC_000913	2088070	2088075		0.221561
NC_000913	2088075	2088080		0.218123
NC_000913	2088080	2088085		0.222036
NC_000913	2088085	2088090		0.205853
NC_000913	2088090	2088095		0.206115
NC_000913	2088095	2088100		0.247454
NC_000913	2088100	2088105		0.357071
NC_000913	2088105	2088110		0.464408
NC_000913	2088110	2088115		0.646644
NC_000913	2088115	2088120		0.936983
NC_000913	2088120	2088125		1.097687
NC_000913	2088125	2088130		0.704730
NC_000913	2088130	2088135		0.641291
NC_000913	2088135	2088140		0.486909
NC_000913	2088140	2088145		0.403148
NC_000913	2088145	2088150		0.302733
NC_000913	2088150	2088155		0.319997
NC_000913	2088155	2088160		0.310635
NC_000913	2088160	2088165		0.418383
NC_000913	2088165	2088170		0.445856
NC_000913	2088170	2088175		0.493552
NC_000913	2088175	2088180		0.401340
NC_000913	2088180	2088185		0.432252
NC_000913	2088185	2088190		0.422196
NC_000913	2088190	2088195		0.422239
NC_000913	2088195	2088200		0.398983
NC_000913	2088200	2088205		0.426961
NC_000913	2088205	2088210		0.401951
NC_000913	2088210	2088215		0.364981
NC_000913	2088215	2088220		0.402208
NC_000913	2088220	2088225		0.540981
NC_000913	2088225	2088230		0.534067
NC_000913	2088230	2088235		0.430817
NC_000913	2088235	2088240		0.471503
NC_000913	2088240	2088245		0.713994
NC_000913	2088245	2088250		0.774755
NC_000913	2088250	2088255		0.710194
NC_000913	2088255	2088260		0.739940
NC_000913	2088260	2088265		0.293644
NC_000913	2088265	2088270		0.340235
NC_000913	2088270	2088275		0.333680
NC_000913	2088275	2088280		0.260348
NC_000913	2088280	2088285		0.204321
NC_000913	2088285	2088290		0.211795
NC_000913	2088290	2088295		0.234752
NC_000913	2088295	2088300		0.242628
NC_000913	2088300	2088305		0.349920
NC_000913	2088305	2088310		0.379359
NC_000913	2088310	2088315		0.364783
NC_000913	2088315	2088320		0.393344
NC_000913	2088320	2088325		0.376278
NC_000913	2088325	2088330		0.395595
NC_000913	2088330	2088335		0.289472
NC_000913	2088335	2088340		0.113579
NC_000913	2088340	2088345		0.169616
NC_000913	2088345	2088350		0.301525
NC_000913	2088350	2088355		0.315760
NC_000913	2088355	2088360		0.532946
NC_000913	2088360	2088365		0.489034
NC_000913	2088365	2088370		0.643302
NC_000913	2088370	2088375		0.523732
NC_000913	2088375	2088380		0.521639
NC_000913	2088380	2088385		0.839647
NC_000913	2088385	2088390		0.872581
NC_000913	2088390	2088395		0.863062
NC_000913	2088395	2088400		0.693962
NC_000913	2088400	2088405		0.695914
NC_000913	2088405	2088410		0.705463
NC_000913	2088410	2088415		0.638364
NC_000913	2088415	2088420		0.562379
NC_000913	2088420	2088425		0.441987
NC_000913	2088425	2088430		0.454793
NC_000913	2088430	2088435		0.480152
NC_000913	2088435	2088440		0.432969
NC_000913	2088440	2088445		0.314380
NC_000913	2088445	2088450		0.268286
NC_000913	2088450	2088455		0.207150
NC_000913	2088455	2088460		0.121764
NC_000913	2088460	2088465		0.055729
NC_000913	2088465	2088470		0.060187
NC_000913	2088470	2088475		0.039269
NC_000913	2088475	2088480		0.038187
NC_000913	2088480	2088485		0.037923
NC_000913	2088485	2088490		0.040407
NC_000913	2088490	2088495		0.045394
NC_000913	2088495	2088500		0.059778
NC_000913	2088500	2088505		0.085170
NC_000913	2088505	2088510		0.144911
NC_000913	2088510	2088515		0.163364
NC_000913	2088515	2088520		0.268582
NC_000913	2088520	2088525		0.286286
NC_000913	2088525	2088530		0.353383
NC_000913	2088530	2088535		0.520536
NC_000913	2088535	2088540		0.422036
NC_000913	2088540	2088545		0.454607
NC_000913	2088545	2088550		0.553197
NC_000913	2088550	2088555		0.941224
NC_000913	2088555	2088560		0.908180
NC_000913	2088560	2088565		0.832146
NC_000913	2088565	2088570		0.638910
NC_000913	2088570	2088575		0.753515
NC_000913	2088575	2088580		0.695747
NC_000913	2088580	2088585		0.561180
NC_000913	2088585	2088590		0.584470
NC_000913	2088590	2088595		0.665504
NC_000913	2088595	2088600		0.682521
NC_000913	2088600	2088605		0.682484
NC_000913	2088605	2088610		0.733122
NC_000913	2088610	2088615		1.007336
NC_000913	2088615	2088620		0.862517
NC_000913	2088620	2088625		0.823980
NC_000913	2088625	2088630		0.956487
NC_000913	2088630	2088635		0.692587
NC_000913	2088635	2088640		0.563373
NC_000913	2088640	2088645		0.491435
NC_000913	2088645	2088650		0.543241
NC_000913	2088650	2088655		0.591017
NC_000913	2088655	2088660		0.720963
NC_000913	2088660	2088665		0.721630
NC_000913	2088665	2088670		0.563944
NC_000913	2088670	2088675		0.318495
NC_000913	2088675	2088680		0.325893
NC_000913	2088680	2088685		0.356114
NC_000913	2088685	2088690		0.431120
NC_000913	2088690	2088695		0.403131
NC_000913	2088695	2088700		0.374169
NC_000913	2088700	2088705		0.329147
NC_000913	2088705	2088710		0.290947
NC_000913	2088710	2088715		0.245451
NC_000913	2088715	2088720		0.295803
NC_000913	2088720	2088725		0.185968
NC_000913	2088725	2088730		0.169302
NC_000913	2088730	2088735		0.143002
NC_000913	2088735	2088740		0.123047
NC_000913	2088740	2088745		0.100307
NC_000913	2088745	2088750		0.078830
NC_000913	2088750	2088755		0.067644
NC_000913	2088755	2088760		0.057258
NC_000913	2088760	2088765		0.088129
NC_000913	2088765	2088770		0.075780
NC_000913	2088770	2088775		0.065333
NC_000913	2088775	2088780		0.045017
NC_000913	2088780	2088785		0.047055
NC_000913	2088785	2088790		0.046468
NC_000913	2088790	2088795		0.120073
NC_000913	2088795	2088800		0.175056
NC_000913	2088800	2088805		0.283617
NC_000913	2088805	2088810		0.331166
NC_000913	2088810	2088815		0.263555
NC_000913	2088815	2088820		0.313568
NC_000913	2088820	2088825		0.075725
NC_000913	2088825	2088830		0.048599
NC_000913	2088830	2088835		0.044592
NC_000913	2088835	2088840		0.035019
NC_000913	2088840	2088845		0.048905
NC_000913	2088845	2088850		0.062807
NC_000913	2088850	2088855		0.141130
NC_000913	2088855	2088860		0.161355
NC_000913	2088860	2088865		0.191311
NC_000913	2088865	2088870		0.202538
NC_000913	2088870	2088875		0.084484
NC_000913	2088875	2088880		0.099991
NC_000913	2088880	2088885		0.108525
NC_000913	2088885	2088890		0.124410
NC_000913	2088890	2088895		0.124016
NC_000913	2088895	2088900		0.128364
NC_000913	2088900	2088905		0.185646
NC_000913	2088905	2088910		0.247215
NC_000913	2088910	2088915		0.253348
NC_000913	2088915	2088920		0.247146
NC_000913	2088920	2088925		0.201399
NC_000913	2088925	2088930		0.241438
NC_000913	2088930	2088935		0.201559
NC_000913	2088935	2088940		0.189178
NC_000913	2088940	2088945		0.151051
NC_000913	2088945	2088950		0.163588
NC_000913	2088950	2088955		0.234082
NC_000913	2088955	2088960		0.307298
NC_000913	2088960	2088965		0.345549
NC_000913	2088965	2088970		0.293844
NC_000913	2088970	2088975		0.294884
NC_000913	2088975	2088980		0.275094
NC_000913	2088980	2088985		0.246363
NC_000913	2088985	2088990		0.291411
NC_000913	2088990	2088995		0.326468
NC_000913	2088995	2089000		0.325237
NC_000913	2089000	2089005		0.325029
NC_000913	2089005	2089010		0.480749
NC_000913	2089010	2089015		0.556999
NC_000913	2089015	2089020		0.528178
NC_000913	2089020	2089025		0.473394
NC_000913	2089025	2089030		0.529140
NC_000913	2089030	2089035		0.623388
NC_000913	2089035	2089040		0.622377
NC_000913	2089040	2089045		0.917753
NC_000913	2089045	2089050		1.028019
NC_000913	2089050	2089055		1.062842
NC_000913	2089055	2089060		0.882374
NC_000913	2089060	2089065		0.859666
NC_000913	2089065	2089070		0.849299
NC_000913	2089070	2089075		0.684766
NC_000913	2089075	2089080		0.338161
NC_000913	2089080	2089085		0.256524
NC_000913	2089085	2089090		0.245206
NC_000913	2089090	2089095		0.253708
NC_000913	2089095	2089100		0.206412
NC_000913	2089100	2089105		0.240699
NC_000913	2089105	2089110		0.233138
NC_000913	2089110	2089115		0.229639
NC_000913	2089115	2089120		0.306449
NC_000913	2089120	2089125		0.342051
NC_000913	2089125	2089130		0.292864
NC_000913	2089130	2089135		0.525177
NC_000913	2089135	2089140		0.662322
NC_000913	2089140	2089145		0.717412
NC_000913	2089145	2089150		0.842030
NC_000913	2089150	2089155		0.938875
NC_000913	2089155	2089160		1.072248
NC_000913	2089160	2089165		0.988371
NC_000913	2089165	2089170		1.002519
NC_000913	2089170	2089175		1.101255
NC_000913	2089175	2089180		1.394638
NC_000913	2089180	2089185		1.636767
NC_000913	2089185	2089190		1.967756
NC_000913	2089190	2089195		2.767257
NC_000913	2089195	2089200		2.473773
NC_000913	2089200	2089205		1.039497
NC_000913	2089205	2089210		0.822396
NC_000913	2089210	2089215		0.592393
NC_000913	2089215	2089220		0.512970
NC_000913	2089220	2089225		0.414653
NC_000913	2089225	2089230		0.540764
NC_000913	2089230	2089235		0.469838
NC_000913	2089235	2089240		0.644115
NC_000913	2089240	2089245		0.574773
NC_000913	2089245	2089250		0.446027
NC_000913	2089250	2089255		0.200494
NC_000913	2089255	2089260		0.261645
NC_000913	2089260	2089265		0.268544
NC_000913	2089265	2089270		0.216563
NC_000913	2089270	2089275		0.142714
NC_000913	2089275	2089280		0.124149
NC_000913	2089280	2089285		0.131689
NC_000913	2089285	2089290		0.076899
NC_000913	2089290	2089295		0.086462
NC_000913	2089295	2089300		0.100489
NC_000913	2089300	2089305		0.123613
NC_000913	2089305	2089310		0.119846
NC_000913	2089310	2089315		0.098662
NC_000913	2089315	2089320		0.148316
NC_000913	2089320	2089325		0.249838
NC_000913	2089325	2089330		0.404650
NC_000913	2089330	2089335		0.438290
NC_000913	2089335	2089340		0.613446
NC_000913	2089340	2089345		0.719104
NC_000913	2089345	2089350		1.051942
NC_000913	2089350	2089355		1.458473
NC_000913	2089355	2089360		1.652139
NC_000913	2089360	2089365		1.877298
NC_000913	2089365	2089370		2.899015
NC_000913	2089370	2089375		2.940364
NC_000913	2089375	2089380		2.499526
NC_000913	2089380	2089385		2.146539
NC_000913	2089385	2089390		1.981430
NC_000913	2089390	2089395		2.019666
NC_000913	2089395	2089400		2.087103
NC_000913	2089400	2089405		2.356814
NC_000913	2089405	2089410		2.510710
NC_000913	2089410	2089415		2.135110
NC_000913	2089415	2089420		1.867000
NC_000913	2089420	2089425		1.827369
NC_000913	2089425	2089430		1.918696
NC_000913	2089430	2089435		2.076383
NC_000913	2089435	2089440		1.919398
NC_000913	2089440	2089445		1.087055
NC_000913	2089445	2089450		0.612332
NC_000913	2089450	2089455		0.264520
NC_000913	2089455	2089460		0.177919
NC_000913	2089460	2089465		0.136286
NC_000913	2089465	2089470		0.081152
NC_000913	2089470	2089475		0.176728
NC_000913	2089475	2089480		0.112151
NC_000913	2089480	2089485		0.074092
NC_000913	2089485	2089490		0.063994
NC_000913	2089490	2089495		0.084976
NC_000913	2089495	2089500		0.125928
NC_000913	2089500	2089505		0.161199
NC_000913	2089505	2089510		0.207791
NC_000913	2089510	2089515		0.161604
NC_000913	2089515	2089520		0.211359
NC_000913	2089520	2089525		0.201783
NC_000913	2089525	2089530		0.169753
NC_000913	2089530	2089535		0.101927
NC_000913	2089535	2089540		0.100376
NC_000913	2089540	2089545		0.074140
NC_000913	2089545	2089550		0.077316
NC_000913	2089550	2089555		0.099680
NC_000913	2089555	2089560		0.180577
NC_000913	2089560	2089565		0.146574
NC_000913	2089565	2089570		0.130270
NC_000913	2089570	2089575		0.151247
NC_000913	2089575	2089580		0.241390
NC_000913	2089580	2089585		0.456406
NC_000913	2089585	2089590		0.788162
NC_000913	2089590	2089595		0.683602
NC_000913	2089595	2089600		0.482856
NC_000913	2089600	2089605		0.477036
NC_000913	2089605	2089610		0.408593
NC_000913	2089610	2089615		0.442057
NC_000913	2089615	2089620		0.504222
NC_000913	2089620	2089625		0.448333
NC_000913	2089625	2089630		0.367630
NC_000913	2089630	2089635		0.801120
NC_000913	2089635	2089640		0.862765
NC_000913	2089640	2089645		0.757211
NC_000913	2089645	2089650		0.705482
NC_000913	2089650	2089655		0.517915
NC_000913	2089655	2089660		0.417357
NC_000913	2089660	2089665		0.383452
NC_000913	2089665	2089670		0.177070
NC_000913	2089670	2089675		0.221563
NC_000913	2089675	2089680		0.199455
NC_000913	2089680	2089685		0.190497
NC_000913	2089685	2089690		0.171238
NC_000913	2089690	2089695		0.190471
NC_000913	2089695	2089700		0.183467
NC_000913	2089700	2089705		0.249451
NC_000913	2089705	2089710		0.353781
NC_000913	2089710	2089715		0.446502
NC_000913	2089715	2089720		0.432932
NC_000913	2089720	2089725		0.568423
NC_000913	2089725	2089730		0.636054
NC_000913	2089730	2089735		0.697491
NC_000913	2089735	2089740		0.734575
NC_000913	2089740	2089745		0.800466
NC_000913	2089745	2089750		1.116665
NC_000913	2089750	2089755		1.211035
NC_000913	2089755	2089760		1.212727
NC_000913	2089760	2089765		2.453894
NC_000913	2089765	2089770		2.736344
NC_000913	2089770	2089775		2.999041
NC_000913	2089775	2089780		3.119072
NC_000913	2089780	2089785		2.071145
NC_000913	2089785	2089790		1.112631
NC_000913	2089790	2089795		0.985033
NC_000913	2089795	2089800		0.812031
NC_000913	2089800	2089805		0.637489
NC_000913	2089805	2089810		0.453484
NC_000913	2089810	2089815		0.434242
NC_000913	2089815	2089820		0.399490
NC_000913	2089820	2089825		0.451931
NC_000913	2089825	2089830		0.358108
NC_000913	2089830	2089835		0.347896
NC_000913	2089835	2089840		0.322121
NC_000913	2089840	2089845		0.276922
NC_000913	2089845	2089850		0.375225
NC_000913	2089850	2089855		0.386277
NC_000913	2089855	2089860		0.545080
NC_000913	2089860	2089865		0.622443
NC_000913	2089865	2089870		0.504872
NC_000913	2089870	2089875		0.544515
NC_000913	2089875	2089880		0.558758
NC_000913	2089880	2089885		0.584083
NC_000913	2089885	2089890		0.493840
NC_000913	2089890	2089895		0.524831
NC_000913	2089895	2089900		0.738858
NC_000913	2089900	2089905		0.769816
NC_000913	2089905	2089910		0.653517
NC_000913	2089910	2089915		0.751264
NC_000913	2089915	2089920		0.746249
NC_000913	2089920	2089925		1.001791
NC_000913	2089925	2089930		0.970759
NC_000913	2089930	2089935		0.920289
NC_000913	2089935	2089940		0.915560
NC_000913	2089940	2089945		0.599569
NC_000913	2089945	2089950		0.616885
NC_000913	2089950	2089955		0.524862
NC_000913	2089955	2089960		0.491927
NC_000913	2089960	2089965		0.523557
NC_000913	2089965	2089970		0.544060
NC_000913	2089970	2089975		0.622214
NC_000913	2089975	2089980		0.748260
NC_000913	2089980	2089985		0.692599
NC_000913	2089985	2089990		0.551680
NC_000913	2089990	2089995		0.460386
NC_000913	2089995	2090000		0.332896
NC_000913	2090000	2090005		0.173336
NC_000913	2090005	2090010		0.152158
NC_000913	2090010	2090015		0.120838
NC_000913	2090015	2090020		0.086690
NC_000913	2090020	2090025		0.050238
NC_000913	2090025	2090030		0.018444
NC_000913	2090030	2090035		0.080812
NC_000913	2090035	2090040		0.099060
NC_000913	2090040	2090045		0.075425
NC_000913	2090045	2090050		0.080919
NC_000913	2090050	2090055		0.067454
NC_000913	2090055	2090060		0.126254
NC_000913	2090060	2090065		0.195604
NC_000913	2090065	2090070		0.244622
NC_000913	2090070	2090075		0.384033
NC_000913	2090075	2090080		0.708626
NC_000913	2090080	2090085		0.984332
NC_000913	2090085	2090090		1.204200
NC_000913	2090090	2090095		0.930763
NC_000913	2090095	2090100		0.725221
NC_000913	2090100	2090105		0.548876
NC_000913	2090105	2090110		0.380065
NC_000913	2090110	2090115		0.293255
NC_000913	2090115	2090120		0.307426
NC_000913	2090120	2090125		0.339057
NC_000913	2090125	2090130		0.273849
NC_000913	2090130	2090135		0.275362
NC_000913	2090135	2090140		0.195515
NC_000913	2090140	2090145		0.232105
NC_000913	2090145	2090150		0.317687
NC_000913	2090150	2090155		0.413108
NC_000913	2090155	2090160		0.534833
NC_000913	2090160	2090165		0.863575
NC_000913	2090165	2090170		1.135063
NC_000913	2090170	2090175		1.782079
NC_000913	2090175	2090180		2.154035
NC_000913	2090180	2090185		2.769997
NC_000913	2090185	2090190		2.878073
NC_000913	2090190	2090195		3.006348
NC_000913	2090195	2090200		2.986658
NC_000913	2090200	2090205		2.602181
NC_000913	2090205	2090210		2.505804
NC_000913	2090210	2090215		2.619558
NC_000913	2090215	2090220		2.593514
NC_000913	2090220	2090225		2.688156
NC_000913	2090225	2090230		2.772014
NC_000913	2090230	2090235		2.869842
NC_000913	2090235	2090240		2.940923
NC_000913	2090240	2090245		2.882118
NC_000913	2090245	2090250		2.242017
NC_000913	2090250	2090255		1.908615
NC_000913	2090255	2090260		1.411930
NC_000913	2090260	2090265		1.017279
NC_000913	2090265	2090270		1.143524
NC_000913	2090270	2090275		1.116337
NC_000913	2090275	2090280		1.187968
NC_000913	2090280	2090285		1.556452
NC_000913	2090285	2090290		1.162536
NC_000913	2090290	2090295		1.170219
NC_000913	2090295	2090300		0.756555
NC_000913	2090300	2090305		0.731508
NC_000913	2090305	2090310		0.750465
NC_000913	2090310	2090315		0.697561
NC_000913	2090315	2090320		0.672727
NC_000913	2090320	2090325		0.586205
NC_000913	2090325	2090330		0.740630
NC_000913	2090330	2090335		0.758637
NC_000913	2090335	2090340		0.677192
NC_000913	2090340	2090345		0.287161
NC_000913	2090345	2090350		0.417577
NC_000913	2090350	2090355		0.425841
NC_000913	2090355	2090360		0.387937
NC_000913	2090360	2090365		0.327169
NC_000913	2090365	2090370		0.258615
NC_000913	2090370	2090375		0.265820
NC_000913	2090375	2090380		0.293496
NC_000913	2090380	2090385		0.294329
NC_000913	2090385	2090390		0.306625
NC_000913	2090390	2090395		0.298490
NC_000913	2090395	2090400		0.252611
NC_000913	2090400	2090405		0.321025
NC_000913	2090405	2090410		0.237369
NC_000913	2090410	2090415		0.585189
NC_000913	2090415	2090420		0.617488
NC_000913	2090420	2090425		0.691983
NC_000913	2090425	2090430		0.931296
NC_000913	2090430	2090435		0.823284
NC_000913	2090435	2090440		0.789937
NC_000913	2090440	2090445		0.658482
NC_000913	2090445	2090450		0.664112
NC_000913	2090450	2090455		0.589211
NC_000913	2090455	2090460		0.800613
NC_000913	2090460	2090465		0.856889
NC_000913	2090465	2090470		0.730211
NC_000913	2090470	2090475		0.583958
NC_000913	2090475	2090480		0.471802
NC_000913	2090480	2090485		0.459378
NC_000913	2090485	2090490		0.476073
NC_000913	2090490	2090495		0.385554
NC_000913	2090495	2090500		0.345095
NC_000913	2090500	2090505		0.320677
NC_000913	2090505	2090510		0.303481
NC_000913	2090510	2090515		0.271887
NC_000913	2090515	2090520		0.216842
NC_000913	2090520	2090525		0.199876
NC_000913	2090525	2090530		0.254110
NC_000913	2090530	2090535		0.103901
NC_000913	2090535	2090540		0.098630
NC_000913	2090540	2090545		0.086769
NC_000913	2090545	2090550		0.080402
NC_000913	2090550	2090555		0.074644
NC_000913	2090555	2090560		0.147634
NC_000913	2090560	2090565		0.117796
NC_000913	2090565	2090570		0.200606
NC_000913	2090570	2090575		0.256582
NC_000913	2090575	2090580		0.331676
NC_000913	2090580	2090585		0.279875
NC_000913	2090585	2090590		0.176518
NC_000913	2090590	2090595		0.128217
NC_000913	2090595	2090600		0.133145
NC_000913	2090600	2090605		0.135975
NC_000913	2090605	2090610		0.110064
NC_000913	2090610	2090615		0.091011
NC_000913	2090615	2090620		0.146876
NC_000913	2090620	2090625		0.146330
NC_000913	2090625	2090630		0.163938
NC_000913	2090630	2090635		0.207374
NC_000913	2090635	2090640		0.171241
NC_000913	2090640	2090645		0.127353
NC_000913	2090645	2090650		0.089293
NC_000913	2090650	2090655		0.078246
NC_000913	2090655	2090660		0.038969
NC_000913	2090660	2090665		0.033320
NC_000913	2090665	2090670		0.030112
NC_000913	2090670	2090675		0.029468
NC_000913	2090675	2090680		0.034920
NC_000913	2090680	2090685		0.039981
NC_000913	2090685	2090690		0.055174
NC_000913	2090690	2090695		0.086160
NC_000913	2090695	2090700		0.058853
NC_000913	2090700	2090705		0.063134
NC_000913	2090705	2090710		0.052398
NC_000913	2090710	2090715		0.039540
NC_000913	2090715	2090720		0.041442
NC_000913	2090720	2090725		0.042006
NC_000913	2090725	2090730		0.038774
NC_000913	2090730	2090735		0.032801
NC_000913	2090735	2090740		0.041323
NC_000913	2090740	2090745		0.052037
NC_000913	2090745	2090750		0.068764
NC_000913	2090750	2090755		0.059562
NC_000913	2090755	2090760		0.011808
NC_000913	2090760	2090765		0.013851
NC_000913	2090765	2090770		0.012192
NC_000913	2090770	2090775		0.014331
NC_000913	2090775	2090780		0.032022
NC_000913	2090780	2090785		0.067538
NC_000913	2090785	2090790		0.090787
NC_000913	2090790	2090795		0.103741
NC_000913	2090795	2090800		0.289794
NC_000913	2090800	2090805		0.211822
NC_000913	2090805	2090810		0.152362
NC_000913	2090810	2090815		0.166292
NC_000913	2090815	2090820		0.106375
NC_000913	2090820	2090825		0.053466
NC_000913	2090825	2090830		0.020661
NC_000913	2090830	2090835		0.008579
NC_000913	2090835	2090840		0.008667
NC_000913	2090840	2090845		0.003756
NC_000913	2090845	2090850		0.008781
NC_000913	2090850	2090855		0.013547
NC_000913	2090855	2090860		0.018050
NC_000913	2090860	2090865		0.016782
NC_000913	2090865	2090870		0.116096
NC_000913	2090870	2090875		0.211750
NC_000913	2090875	2090880		0.140042
NC_000913	2090880	2090885		0.153182
NC_000913	2090885	2090890		0.222325
NC_000913	2090890	2090895		0.200454
NC_000913	2090895	2090900		0.208584
NC_000913	2090900	2090905		0.241612
NC_000913	2090905	2090910		0.260647
NC_000913	2090910	2090915		0.216317
NC_000913	2090915	2090920		0.236779
NC_000913	2090920	2090925		0.175022
NC_000913	2090925	2090930		0.167097
NC_000913	2090930	2090935		0.145263
NC_000913	2090935	2090940		0.174151
NC_000913	2090940	2090945		0.167933
NC_000913	2090945	2090950		0.204101
NC_000913	2090950	2090955		0.225698
NC_000913	2090955	2090960		0.207089
NC_000913	2090960	2090965		0.232348
NC_000913	2090965	2090970		0.216092
NC_000913	2090970	2090975		0.235503
NC_000913	2090975	2090980		0.219931
NC_000913	2090980	2090985		0.231439
NC_000913	2090985	2090990		0.233866
NC_000913	2090990	2090995		0.252638
NC_000913	2090995	2091000		0.219044
NC_000913	2091000	2091005		0.169458
NC_000913	2091005	2091010		0.119335
NC_000913	2091010	2091015		0.135831
NC_000913	2091015	2091020		0.133897
NC_000913	2091020	2091025		0.140065
NC_000913	2091025	2091030		0.096146
NC_000913	2091030	2091035		0.107722
NC_000913	2091035	2091040		0.113954
NC_000913	2091040	2091045		0.123100
NC_000913	2091045	2091050		0.098782
NC_000913	2091050	2091055		0.115309
NC_000913	2091055	2091060		0.147228
NC_000913	2091060	2091065		0.227878
NC_000913	2091065	2091070		0.243150
NC_000913	2091070	2091075		0.312970
NC_000913	2091075	2091080		0.361204
NC_000913	2091080	2091085		0.277307
NC_000913	2091085	2091090		0.536440
NC_000913	2091090	2091095		0.526662
NC_000913	2091095	2091100		0.619431
NC_000913	2091100	2091105		0.664968
NC_000913	2091105	2091110		0.250045
NC_000913	2091110	2091115		0.041806
NC_000913	2091115	2091120		0.074200
NC_000913	2091120	2091125		0.043404
NC_000913	2091125	2091130		0.026229
NC_000913	2091130	2091135		0.017602
NC_000913	2091135	2091140		0.020082
NC_000913	2091140	2091145		0.021978
NC_000913	2091145	2091150		0.032856
NC_000913	2091150	2091155		0.018737
NC_000913	2091155	2091160		0.021650
NC_000913	2091160	2091165		0.043654
NC_000913	2091165	2091170		0.024215
NC_000913	2091170	2091175		0.022151
NC_000913	2091175	2091180		0.023323
NC_000913	2091180	2091185		0.014284
NC_000913	2091185	2091190		0.006109
NC_000913	2091190	2091195		0.010360
NC_000913	2091195	2091200		0.028134
NC_000913	2091200	2091205		0.029731
NC_000913	2091205	2091210		0.111737
NC_000913	2091210	2091215		0.182784
NC_000913	2091215	2091220		0.229219
NC_000913	2091220	2091225		0.285343
NC_000913	2091225	2091230		0.266668
NC_000913	2091230	2091235		0.235889
NC_000913	2091235	2091240		0.259885
NC_000913	2091240	2091245		0.242773
NC_000913	2091245	2091250		0.196370
NC_000913	2091250	2091255		0.204612
NC_000913	2091255	2091260		0.297614
NC_000913	2091260	2091265		0.284946
NC_000913	2091265	2091270		0.270235
NC_000913	2091270	2091275		0.258647
NC_000913	2091275	2091280		0.223976
NC_000913	2091280	2091285		0.241675
NC_000913	2091285	2091290		0.208320
NC_000913	2091290	2091295		0.205715
NC_000913	2091295	2091300		0.201928
NC_000913	2091300	2091305		0.317671
NC_000913	2091305	2091310		0.297391
NC_000913	2091310	2091315		0.407100
NC_000913	2091315	2091320		0.310976
NC_000913	2091320	2091325		0.286693
NC_000913	2091325	2091330		0.278573
NC_000913	2091330	2091335		0.305850
NC_000913	2091335	2091340		0.305182
NC_000913	2091340	2091345		0.310084
NC_000913	2091345	2091350		0.351596
NC_000913	2091350	2091355		0.440243
NC_000913	2091355	2091360		0.496152
NC_000913	2091360	2091365		0.453240
NC_000913	2091365	2091370		0.428555
NC_000913	2091370	2091375		0.452405
NC_000913	2091375	2091380		0.459051
NC_000913	2091380	2091385		0.412964
NC_000913	2091385	2091390		0.660754
NC_000913	2091390	2091395		0.417877
NC_000913	2091395	2091400		0.457136
NC_000913	2091400	2091405		0.556302
NC_000913	2091405	2091410		0.573450
NC_000913	2091410	2091415		0.612166
NC_000913	2091415	2091420		0.610441
NC_000913	2091420	2091425		0.756075
NC_000913	2091425	2091430		0.863878
NC_000913	2091430	2091435		0.954138
NC_000913	2091435	2091440		0.884244
NC_000913	2091440	2091445		0.851860
NC_000913	2091445	2091450		0.894640
NC_000913	2091450	2091455		0.999098
NC_000913	2091455	2091460		1.193694
NC_000913	2091460	2091465		1.293331
NC_000913	2091465	2091470		1.221206
NC_000913	2091470	2091475		1.047913
NC_000913	2091475	2091480		0.997796
NC_000913	2091480	2091485		0.940543
NC_000913	2091485	2091490		0.756529
NC_000913	2091490	2091495		0.344800
NC_000913	2091495	2091500		0.284736
NC_000913	2091500	2091505		0.280450
NC_000913	2091505	2091510		0.278733
NC_000913	2091510	2091515		0.268944
NC_000913	2091515	2091520		0.217930
NC_000913	2091520	2091525		0.269417
NC_000913	2091525	2091530		0.666931
NC_000913	2091530	2091535		0.711375
NC_000913	2091535	2091540		0.790611
NC_000913	2091540	2091545		0.739535
NC_000913	2091545	2091550		0.815566
NC_000913	2091550	2091555		0.788184
NC_000913	2091555	2091560		0.938484
NC_000913	2091560	2091565		0.638580
NC_000913	2091565	2091570		0.564594
NC_000913	2091570	2091575		0.676293
NC_000913	2091575	2091580		0.662101
NC_000913	2091580	2091585		0.768337
NC_000913	2091585	2091590		0.719651
NC_000913	2091590	2091595		0.802788
NC_000913	2091595	2091600		0.578649
NC_000913	2091600	2091605		0.427933
NC_000913	2091605	2091610		0.371257
NC_000913	2091610	2091615		0.527332
NC_000913	2091615	2091620		0.474233
NC_000913	2091620	2091625		0.467363
NC_000913	2091625	2091630		0.426853
NC_000913	2091630	2091635		0.391061
NC_000913	2091635	2091640		0.500898
NC_000913	2091640	2091645		0.357767
NC_000913	2091645	2091650		0.401319
NC_000913	2091650	2091655		0.300544
NC_000913	2091655	2091660		0.285307
NC_000913	2091660	2091665		0.295344
NC_000913	2091665	2091670		0.334526
NC_000913	2091670	2091675		0.300110
NC_000913	2091675	2091680		0.276939
NC_000913	2091680	2091685		0.405947
NC_000913	2091685	2091690		0.418565
NC_000913	2091690	2091695		0.440735
NC_000913	2091695	2091700		0.317933
NC_000913	2091700	2091705		0.287352
NC_000913	2091705	2091710		0.261523
NC_000913	2091710	2091715		0.241767
NC_000913	2091715	2091720		0.203835
NC_000913	2091720	2091725		0.198312
NC_000913	2091725	2091730		0.239454
NC_000913	2091730	2091735		0.328495
NC_000913	2091735	2091740		0.312604
NC_000913	2091740	2091745		0.393062
NC_000913	2091745	2091750		0.403014
NC_000913	2091750	2091755		0.300725
NC_000913	2091755	2091760		0.229692
NC_000913	2091760	2091765		0.239584
NC_000913	2091765	2091770		0.266433
NC_000913	2091770	2091775		0.246520
NC_000913	2091775	2091780		0.225974
NC_000913	2091780	2091785		0.259691
NC_000913	2091785	2091790		0.361076
NC_000913	2091790	2091795		0.332185
NC_000913	2091795	2091800		0.259502
NC_000913	2091800	2091805		0.307358
NC_000913	2091805	2091810		0.301543
NC_000913	2091810	2091815		0.239000
NC_000913	2091815	2091820		0.218075
NC_000913	2091820	2091825		0.495188
NC_000913	2091825	2091830		0.441884
NC_000913	2091830	2091835		0.441212
NC_000913	2091835	2091840		0.416941
NC_000913	2091840	2091845		0.428644
NC_000913	2091845	2091850		0.350113
NC_000913	2091850	2091855		0.347845
NC_000913	2091855	2091860		0.360218
NC_000913	2091860	2091865		0.602422
NC_000913	2091865	2091870		0.475238
NC_000913	2091870	2091875		0.525236
NC_000913	2091875	2091880		0.440687
NC_000913	2091880	2091885		0.486679
NC_000913	2091885	2091890		0.524102
NC_000913	2091890	2091895		0.533554
NC_000913	2091895	2091900		0.711072
NC_000913	2091900	2091905		0.798664
NC_000913	2091905	2091910		0.767739
NC_000913	2091910	2091915		0.836139
NC_000913	2091915	2091920		0.650369
NC_000913	2091920	2091925		0.680214
NC_000913	2091925	2091930		0.471023
NC_000913	2091930	2091935		0.504701
NC_000913	2091935	2091940		0.598794
NC_000913	2091940	2091945		0.509758
NC_000913	2091945	2091950		0.594170
NC_000913	2091950	2091955		0.663607
NC_000913	2091955	2091960		0.746707
NC_000913	2091960	2091965		0.957481
NC_000913	2091965	2091970		1.108737
NC_000913	2091970	2091975		1.313845
NC_000913	2091975	2091980		1.037614
NC_000913	2091980	2091985		0.926757
NC_000913	2091985	2091990		0.990503
NC_000913	2091990	2091995		0.992514
NC_000913	2091995	2092000		0.986451
NC_000913	2092000	2092005		0.921797
NC_000913	2092005	2092010		1.124500
NC_000913	2092010	2092015		1.141161
NC_000913	2092015	2092020		1.205963
NC_000913	2092020	2092025		1.230377
NC_000913	2092025	2092030		1.113475
NC_000913	2092030	2092035		0.977160
NC_000913	2092035	2092040		0.912341
NC_000913	2092040	2092045		1.003475
NC_000913	2092045	2092050		0.822300
NC_000913	2092050	2092055		0.829702
NC_000913	2092055	2092060		0.552255
NC_000913	2092060	2092065		0.478564
NC_000913	2092065	2092070		0.497437
NC_000913	2092070	2092075		0.522573
NC_000913	2092075	2092080		0.437467
NC_000913	2092080	2092085		0.421987
NC_000913	2092085	2092090		0.392968
NC_000913	2092090	2092095		0.213447
NC_000913	2092095	2092100		0.196226
NC_000913	2092100	2092105		0.181552
NC_000913	2092105	2092110		0.150659
NC_000913	2092110	2092115		0.158498
NC_000913	2092115	2092120		0.252262
NC_000913	2092120	2092125		0.259722
NC_000913	2092125	2092130		0.220326
NC_000913	2092130	2092135		0.180874
NC_000913	2092135	2092140		0.178474
NC_000913	2092140	2092145		0.151575
NC_000913	2092145	2092150		0.191384
NC_000913	2092150	2092155		0.283311
NC_000913	2092155	2092160		0.247421
NC_000913	2092160	2092165		0.260699
NC_000913	2092165	2092170		0.398270
NC_000913	2092170	2092175		0.333297
NC_000913	2092175	2092180		0.349176
NC_000913	2092180	2092185		0.145020
NC_000913	2092185	2092190		0.147486
NC_000913	2092190	2092195		0.133555
NC_000913	2092195	2092200		0.101133
NC_000913	2092200	2092205		0.125686
NC_000913	2092205	2092210		0.175048
NC_000913	2092210	2092215		0.148271
NC_000913	2092215	2092220		0.183298
NC_000913	2092220	2092225		0.180869
NC_000913	2092225	2092230		0.209346
NC_000913	2092230	2092235		0.211256
NC_000913	2092235	2092240		0.173547
NC_000913	2092240	2092245		0.161501
NC_000913	2092245	2092250		0.183970
NC_000913	2092250	2092255		0.172087
NC_000913	2092255	2092260		0.140224
NC_000913	2092260	2092265		0.165779
NC_000913	2092265	2092270		0.133987
NC_000913	2092270	2092275		0.165856
NC_000913	2092275	2092280		0.086930
NC_000913	2092280	2092285		0.091357
NC_000913	2092285	2092290		0.174904
NC_000913	2092290	2092295		0.229478
NC_000913	2092295	2092300		0.245628
NC_000913	2092300	2092305		0.268886
NC_000913	2092305	2092310		0.258188
NC_000913	2092310	2092315		0.334919
NC_000913	2092315	2092320		0.363647
NC_000913	2092320	2092325		0.561075
NC_000913	2092325	2092330		0.618538
NC_000913	2092330	2092335		0.602125
NC_000913	2092335	2092340		0.592649
NC_000913	2092340	2092345		0.586973
NC_000913	2092345	2092350		0.431450
NC_000913	2092350	2092355		0.445432
NC_000913	2092355	2092360		0.541551
NC_000913	2092360	2092365		0.540004
NC_000913	2092365	2092370		0.550187
NC_000913	2092370	2092375		0.569172
NC_000913	2092375	2092380		0.350874
NC_000913	2092380	2092385		0.254911
NC_000913	2092385	2092390		0.277968
NC_000913	2092390	2092395		0.203624
NC_000913	2092395	2092400		0.220007
NC_000913	2092400	2092405		0.159205
NC_000913	2092405	2092410		0.182378
NC_000913	2092410	2092415		0.217116
NC_000913	2092415	2092420		0.363969
NC_000913	2092420	2092425		0.353685
NC_000913	2092425	2092430		0.350372
NC_000913	2092430	2092435		0.346560
NC_000913	2092435	2092440		0.422991
NC_000913	2092440	2092445		0.453311
NC_000913	2092445	2092450		0.459267
NC_000913	2092450	2092455		0.367435
NC_000913	2092455	2092460		0.397693
NC_000913	2092460	2092465		0.250697
NC_000913	2092465	2092470		0.207803
NC_000913	2092470	2092475		0.216663
NC_000913	2092475	2092480		0.225282
NC_000913	2092480	2092485		0.205210
NC_000913	2092485	2092490		0.223681
NC_000913	2092490	2092495		0.363292
NC_000913	2092495	2092500		0.287358
NC_000913	2092500	2092505		0.470426
NC_000913	2092505	2092510		0.512031
NC_000913	2092510	2092515		0.384902
NC_000913	2092515	2092520		0.328347
NC_000913	2092520	2092525		0.310721
NC_000913	2092525	2092530		0.389298
NC_000913	2092530	2092535		0.401160
NC_000913	2092535	2092540		0.355819
NC_000913	2092540	2092545		0.397458
NC_000913	2092545	2092550		0.325916
NC_000913	2092550	2092555		0.274836
NC_000913	2092555	2092560		0.251461
NC_000913	2092560	2092565		0.175726
NC_000913	2092565	2092570		0.210072
NC_000913	2092570	2092575		0.253671
NC_000913	2092575	2092580		0.244565
NC_000913	2092580	2092585		0.257983
NC_000913	2092585	2092590		0.204308
NC_000913	2092590	2092595		0.301670
NC_000913	2092595	2092600		0.299410
NC_000913	2092600	2092605		0.372271
NC_000913	2092605	2092610		0.410186
NC_000913	2092610	2092615		0.249374
NC_000913	2092615	2092620		0.238780
NC_000913	2092620	2092625		0.193178
NC_000913	2092625	2092630		0.139565
NC_000913	2092630	2092635		0.083081
NC_000913	2092635	2092640		0.075643
NC_000913	2092640	2092645		0.072343
NC_000913	2092645	2092650		0.077881
NC_000913	2092650	2092655		0.094503
NC_000913	2092655	2092660		0.137321
NC_000913	2092660	2092665		0.259484
NC_000913	2092665	2092670		0.337639
NC_000913	2092670	2092675		0.213589
NC_000913	2092675	2092680		0.274040
NC_000913	2092680	2092685		0.287099
NC_000913	2092685	2092690		0.297200
NC_000913	2092690	2092695		0.273513
NC_000913	2092695	2092700		0.193817
NC_000913	2092700	2092705		0.156625
NC_000913	2092705	2092710		0.155991
NC_000913	2092710	2092715		0.196718
NC_000913	2092715	2092720		0.190057
NC_000913	2092720	2092725		0.173030
NC_000913	2092725	2092730		0.193196
NC_000913	2092730	2092735		0.242216
NC_000913	2092735	2092740		0.266271
NC_000913	2092740	2092745		0.243678
NC_000913	2092745	2092750		0.294754
NC_000913	2092750	2092755		0.293621
NC_000913	2092755	2092760		0.313221
NC_000913	2092760	2092765		0.247477
NC_000913	2092765	2092770		0.249115
NC_000913	2092770	2092775		0.219317
NC_000913	2092775	2092780		0.201254
NC_000913	2092780	2092785		0.174529
NC_000913	2092785	2092790		0.159198
NC_000913	2092790	2092795		0.209923
NC_000913	2092795	2092800		0.278022
NC_000913	2092800	2092805		0.221304
NC_000913	2092805	2092810		0.207930
NC_000913	2092810	2092815		0.107980
NC_000913	2092815	2092820		0.139959
NC_000913	2092820	2092825		0.145223
NC_000913	2092825	2092830		0.177760
NC_000913	2092830	2092835		0.127869
NC_000913	2092835	2092840		0.114170
NC_000913	2092840	2092845		0.114472
NC_000913	2092845	2092850		0.123691
NC_000913	2092850	2092855		0.354009
NC_000913	2092855	2092860		0.321560
NC_000913	2092860	2092865		0.330584
NC_000913	2092865	2092870		0.334824
NC_000913	2092870	2092875		0.198268
NC_000913	2092875	2092880		0.185038
NC_000913	2092880	2092885		0.188782
NC_000913	2092885	2092890		0.218843
NC_000913	2092890	2092895		0.345465
NC_000913	2092895	2092900		0.375265
NC_000913	2092900	2092905		0.345467
NC_000913	2092905	2092910		0.304502
NC_000913	2092910	2092915		0.269844
NC_000913	2092915	2092920		0.376708
NC_000913	2092920	2092925		0.290011
NC_000913	2092925	2092930		0.247083
NC_000913	2092930	2092935		0.255789
NC_000913	2092935	2092940		0.274330
NC_000913	2092940	2092945		0.378994
NC_000913	2092945	2092950		0.380138
NC_000913	2092950	2092955		0.400019
NC_000913	2092955	2092960		0.567608
NC_000913	2092960	2092965		0.416115
NC_000913	2092965	2092970		0.440944
NC_000913	2092970	2092975		0.431556
NC_000913	2092975	2092980		0.408001
NC_000913	2092980	2092985		0.328265
NC_000913	2092985	2092990		0.357532
NC_000913	2092990	2092995		0.319929
NC_000913	2092995	2093000		0.374298
NC_000913	2093000	2093005		0.440985
NC_000913	2093005	2093010		0.502709
NC_000913	2093010	2093015		0.438272
NC_000913	2093015	2093020		0.480957
NC_000913	2093020	2093025		0.439388
NC_000913	2093025	2093030		0.545746
NC_000913	2093030	2093035		0.449694
NC_000913	2093035	2093040		0.348410
NC_000913	2093040	2093045		0.242655
NC_000913	2093045	2093050		0.155286
NC_000913	2093050	2093055		0.091311
NC_000913	2093055	2093060		0.082586
NC_000913	2093060	2093065		0.070042
NC_000913	2093065	2093070		0.056364
NC_000913	2093070	2093075		0.050879
NC_000913	2093075	2093080		0.055706
NC_000913	2093080	2093085		0.038919
NC_000913	2093085	2093090		0.083621
NC_000913	2093090	2093095		0.065535
NC_000913	2093095	2093100		0.163340
NC_000913	2093100	2093105		0.187246
NC_000913	2093105	2093110		0.319558
NC_000913	2093110	2093115		0.391950
NC_000913	2093115	2093120		0.311387
NC_000913	2093120	2093125		0.300700
NC_000913	2093125	2093130		0.283187
NC_000913	2093130	2093135		0.260223
NC_000913	2093135	2093140		0.262406
NC_000913	2093140	2093145		0.267999
NC_000913	2093145	2093150		0.260457
NC_000913	2093150	2093155		0.474129
NC_000913	2093155	2093160		0.565436
NC_000913	2093160	2093165		0.559552
NC_000913	2093165	2093170		0.658549
NC_000913	2093170	2093175		0.875984
NC_000913	2093175	2093180		0.848528
NC_000913	2093180	2093185		0.766420
NC_000913	2093185	2093190		0.454643
NC_000913	2093190	2093195		0.403232
NC_000913	2093195	2093200		0.360086
NC_000913	2093200	2093205		0.352358
NC_000913	2093205	2093210		0.318672
NC_000913	2093210	2093215		0.365907
NC_000913	2093215	2093220		0.322259
NC_000913	2093220	2093225		0.555587
NC_000913	2093225	2093230		0.474097
NC_000913	2093230	2093235		0.451302
NC_000913	2093235	2093240		0.438687
NC_000913	2093240	2093245		0.167620
NC_000913	2093245	2093250		0.157390
NC_000913	2093250	2093255		0.138502
NC_000913	2093255	2093260		0.126194
NC_000913	2093260	2093265		0.102864
NC_000913	2093265	2093270		0.106625
NC_000913	2093270	2093275		0.081946
NC_000913	2093275	2093280		0.097186
NC_000913	2093280	2093285		0.097406
NC_000913	2093285	2093290		0.174020
NC_000913	2093290	2093295		0.188672
NC_000913	2093295	2093300		0.198389
NC_000913	2093300	2093305		0.128966
NC_000913	2093305	2093310		0.119213
NC_000913	2093310	2093315		0.205861
NC_000913	2093315	2093320		0.247965
NC_000913	2093320	2093325		0.252951
NC_000913	2093325	2093330		0.310062
NC_000913	2093330	2093335		0.903904
NC_000913	2093335	2093340		1.449549
NC_000913	2093340	2093345		1.350544
NC_000913	2093345	2093350		1.473319
NC_000913	2093350	2093355		1.285252
NC_000913	2093355	2093360		1.048065
NC_000913	2093360	2093365		1.162967
NC_000913	2093365	2093370		1.227503
NC_000913	2093370	2093375		0.834633
NC_000913	2093375	2093380		0.555453
NC_000913	2093380	2093385		0.383176
NC_000913	2093385	2093390		0.282107
NC_000913	2093390	2093395		0.135708
NC_000913	2093395	2093400		0.114362
NC_000913	2093400	2093405		0.119109
NC_000913	2093405	2093410		0.057889
NC_000913	2093410	2093415		0.063967
NC_000913	2093415	2093420		0.056356
NC_000913	2093420	2093425		0.058665
NC_000913	2093425	2093430		0.104717
NC_000913	2093430	2093435		0.107978
NC_000913	2093435	2093440		0.105631
NC_000913	2093440	2093445		0.093671
NC_000913	2093445	2093450		0.107557
NC_000913	2093450	2093455		0.126305
NC_000913	2093455	2093460		0.125358
NC_000913	2093460	2093465		0.067265
NC_000913	2093465	2093470		0.034137
NC_000913	2093470	2093475		0.036950
NC_000913	2093475	2093480		0.109660
NC_000913	2093480	2093485		0.168366
NC_000913	2093485	2093490		0.184379
NC_000913	2093490	2093495		0.193545
NC_000913	2093495	2093500		0.422265
NC_000913	2093500	2093505		0.576515
NC_000913	2093505	2093510		0.641714
NC_000913	2093510	2093515		0.514645
NC_000913	2093515	2093520		0.181966
NC_000913	2093520	2093525		0.183596
NC_000913	2093525	2093530		0.173973
NC_000913	2093530	2093535		0.210270
NC_000913	2093535	2093540		0.225382
NC_000913	2093540	2093545		0.223320
NC_000913	2093545	2093550		0.239353
NC_000913	2093550	2093555		0.871835
NC_000913	2093555	2093560		0.950364
NC_000913	2093560	2093565		0.989457
NC_000913	2093565	2093570		1.034153
NC_000913	2093570	2093575		0.971332
NC_000913	2093575	2093580		0.892488
NC_000913	2093580	2093585		0.651042
NC_000913	2093585	2093590		0.545080
NC_000913	2093590	2093595		0.418526
NC_000913	2093595	2093600		0.418001
NC_000913	2093600	2093605		0.442995
NC_000913	2093605	2093610		0.427904
NC_000913	2093610	2093615		0.347708
NC_000913	2093615	2093620		0.311687
NC_000913	2093620	2093625		0.151213
NC_000913	2093625	2093630		0.097541
NC_000913	2093630	2093635		0.148272
NC_000913	2093635	2093640		0.068801
NC_000913	2093640	2093645		0.066476
NC_000913	2093645	2093650		0.041867
NC_000913	2093650	2093655		0.027147
NC_000913	2093655	2093660		0.024771
NC_000913	2093660	2093665		0.029099
NC_000913	2093665	2093670		0.031280
NC_000913	2093670	2093675		0.053788
NC_000913	2093675	2093680		0.021674
NC_000913	2093680	2093685		0.020102
NC_000913	2093685	2093690		0.019880
NC_000913	2093690	2093695		0.004688
NC_000913	2093695	2093700		0.001211
NC_000913	2093700	2093705		0.002116
NC_000913	2093705	2093710		0.003416
NC_000913	2093710	2093715		0.002585
NC_000913	2093715	2093720		0.008628
NC_000913	2093720	2093725		0.011016
NC_000913	2093725	2093730		0.021474
NC_000913	2093730	2093735		0.037377
NC_000913	2093735	2093740		0.028748
NC_000913	2093740	2093745		0.029967
NC_000913	2093745	2093750		0.032338
NC_000913	2093750	2093755		0.034259
NC_000913	2093755	2093760		0.020365
NC_000913	2093760	2093765		0.015088
NC_000913	2093765	2093770		0.020725
NC_000913	2093770	2093775		0.028354
NC_000913	2093775	2093780		0.017261
NC_000913	2093780	2093785		0.013572
NC_000913	2093785	2093790		0.018329
NC_000913	2093790	2093795		0.029275
NC_000913	2093795	2093800		0.047355
NC_000913	2093800	2093805		0.035503
NC_000913	2093805	2093810		0.037657
NC_000913	2093810	2093815		0.063181
NC_000913	2093815	2093820		0.069629
NC_000913	2093820	2093825		0.099903
NC_000913	2093825	2093830		0.052221
NC_000913	2093830	2093835		0.038839
NC_000913	2093835	2093840		0.045367
NC_000913	2093840	2093845		0.063455
NC_000913	2093845	2093850		0.105797
NC_000913	2093850	2093855		0.174151
NC_000913	2093855	2093860		0.100566
NC_000913	2093860	2093865		0.074339
NC_000913	2093865	2093870		0.072148
NC_000913	2093870	2093875		0.086471
NC_000913	2093875	2093880		0.100718
NC_000913	2093880	2093885		0.161378
NC_000913	2093885	2093890		0.180652
NC_000913	2093890	2093895		0.100796
NC_000913	2093895	2093900		0.109985
NC_000913	2093900	2093905		0.103493
NC_000913	2093905	2093910		0.139056
NC_000913	2093910	2093915		0.146351
NC_000913	2093915	2093920		0.194065
NC_000913	2093920	2093925		0.212764
NC_000913	2093925	2093930		0.187374
NC_000913	2093930	2093935		0.202161
NC_000913	2093935	2093940		0.348162
NC_000913	2093940	2093945		0.330492
NC_000913	2093945	2093950		0.252211
NC_000913	2093950	2093955		0.249414
NC_000913	2093955	2093960		0.280372
NC_000913	2093960	2093965		0.206326
NC_000913	2093965	2093970		0.228318
NC_000913	2093970	2093975		0.238441
NC_000913	2093975	2093980		0.253686
NC_000913	2093980	2093985		0.258285
NC_000913	2093985	2093990		0.283557
NC_000913	2093990	2093995		0.558509
NC_000913	2093995	2094000		0.612691
NC_000913	2094000	2094005		0.507572
NC_000913	2094005	2094010		0.542726
NC_000913	2094010	2094015		0.383229
NC_000913	2094015	2094020		0.458453
NC_000913	2094020	2094025		0.510937
NC_000913	2094025	2094030		0.504651
NC_000913	2094030	2094035		0.447217
NC_000913	2094035	2094040		0.425437
NC_000913	2094040	2094045		0.635052
NC_000913	2094045	2094050		0.731948
NC_000913	2094050	2094055		1.080081
NC_000913	2094055	2094060		1.220912
NC_000913	2094060	2094065		1.262118
NC_000913	2094065	2094070		1.416371
NC_000913	2094070	2094075		1.932893
NC_000913	2094075	2094080		2.117533
NC_000913	2094080	2094085		2.512787
NC_000913	2094085	2094090		2.686286
NC_000913	2094090	2094095		3.352428
NC_000913	2094095	2094100		3.393598
NC_000913	2094100	2094105		3.530053
NC_000913	2094105	2094110		3.634923
NC_000913	2094110	2094115		3.519084
NC_000913	2094115	2094120		3.726061
NC_000913	2094120	2094125		4.853010
NC_000913	2094125	2094130		5.487176
NC_000913	2094130	2094135		5.897446
NC_000913	2094135	2094140		5.668769
NC_000913	2094140	2094145		4.886425
NC_000913	2094145	2094150		2.183916
NC_000913	2094150	2094155		1.224106
NC_000913	2094155	2094160		1.000285
NC_000913	2094160	2094165		0.879463
NC_000913	2094165	2094170		0.617263
NC_000913	2094170	2094175		0.396517
NC_000913	2094175	2094180		0.354965
NC_000913	2094180	2094185		0.340741
NC_000913	2094185	2094190		0.287451
NC_000913	2094190	2094195		0.244180
NC_000913	2094195	2094200		0.267384
NC_000913	2094200	2094205		0.271320
NC_000913	2094205	2094210		0.285409
NC_000913	2094210	2094215		0.352539
NC_000913	2094215	2094220		0.342719
NC_000913	2094220	2094225		0.334415
NC_000913	2094225	2094230		0.308630
NC_000913	2094230	2094235		0.341855
NC_000913	2094235	2094240		0.390662
NC_000913	2094240	2094245		0.418370
NC_000913	2094245	2094250		0.369006
NC_000913	2094250	2094255		0.372131
NC_000913	2094255	2094260		0.254699
NC_000913	2094260	2094265		0.294289
NC_000913	2094265	2094270		0.266810
NC_000913	2094270	2094275		0.227921
NC_000913	2094275	2094280		0.229484
NC_000913	2094280	2094285		0.180180
NC_000913	2094285	2094290		0.521097
NC_000913	2094290	2094295		0.608776
NC_000913	2094295	2094300		0.599583
NC_000913	2094300	2094305		0.557532
NC_000913	2094305	2094310		0.586511
NC_000913	2094310	2094315		0.243049
NC_000913	2094315	2094320		0.160548
NC_000913	2094320	2094325		0.141677
NC_000913	2094325	2094330		0.063772
NC_000913	2094330	2094335		0.047726
NC_000913	2094335	2094340		0.041069
NC_000913	2094340	2094345		0.072450
NC_000913	2094345	2094350		0.065872
NC_000913	2094350	2094355		0.086931
NC_000913	2094355	2094360		0.148174
NC_000913	2094360	2094365		0.134379
NC_000913	2094365	2094370		0.076010
NC_000913	2094370	2094375		0.059527
NC_000913	2094375	2094380		0.054051
NC_000913	2094380	2094385		0.027502
NC_000913	2094385	2094390		0.018015
NC_000913	2094390	2094395		0.029299
NC_000913	2094395	2094400		0.020320
NC_000913	2094400	2094405		0.022340
NC_000913	2094405	2094410		0.017621
NC_000913	2094410	2094415		0.034569
NC_000913	2094415	2094420		0.017027
NC_000913	2094420	2094425		0.030211
NC_000913	2094425	2094430		0.029543
NC_000913	2094430	2094435		0.061055
NC_000913	2094435	2094440		0.159707
NC_000913	2094440	2094445		0.212413
NC_000913	2094445	2094450		0.177957
NC_000913	2094450	2094455		0.208749
NC_000913	2094455	2094460		0.148441
NC_000913	2094460	2094465		0.183574
NC_000913	2094465	2094470		0.162289
NC_000913	2094470	2094475		0.161245
NC_000913	2094475	2094480		0.170340
NC_000913	2094480	2094485		0.155461
NC_000913	2094485	2094490		0.173993
NC_000913	2094490	2094495		0.160154
NC_000913	2094495	2094500		0.194743
NC_000913	2094500	2094505		0.181380
NC_000913	2094505	2094510		0.190990
NC_000913	2094510	2094515		0.193890
NC_000913	2094515	2094520		0.191989
NC_000913	2094520	2094525		0.232199
NC_000913	2094525	2094530		0.300992
NC_000913	2094530	2094535		0.300664
NC_000913	2094535	2094540		0.227771
NC_000913	2094540	2094545		0.146077
NC_000913	2094545	2094550		0.117665
NC_000913	2094550	2094555		0.106265
NC_000913	2094555	2094560		0.051178
NC_000913	2094560	2094565		0.047189
NC_000913	2094565	2094570		0.044911
NC_000913	2094570	2094575		0.038430
NC_000913	2094575	2094580		0.029515
NC_000913	2094580	2094585		0.036135
NC_000913	2094585	2094590		0.079802
NC_000913	2094590	2094595		0.092766
NC_000913	2094595	2094600		0.072951
NC_000913	2094600	2094605		0.085072
NC_000913	2094605	2094610		0.103566
NC_000913	2094610	2094615		0.058013
NC_000913	2094615	2094620		0.045258
NC_000913	2094620	2094625		0.036869
NC_000913	2094625	2094630		0.024125
NC_000913	2094630	2094635		0.026394
NC_000913	2094635	2094640		0.030161
NC_000913	2094640	2094645		0.046731
NC_000913	2094645	2094650		0.038019
NC_000913	2094650	2094655		0.039090
NC_000913	2094655	2094660		0.127700
NC_000913	2094660	2094665		0.182559
NC_000913	2094665	2094670		0.171282
NC_000913	2094670	2094675		0.212592
NC_000913	2094675	2094680		0.231000
NC_000913	2094680	2094685		0.197862
NC_000913	2094685	2094690		0.206286
NC_000913	2094690	2094695		0.192383
NC_000913	2094695	2094700		0.319248
NC_000913	2094700	2094705		0.419068
NC_000913	2094705	2094710		0.396485
NC_000913	2094710	2094715		0.428356
NC_000913	2094715	2094720		0.467405
NC_000913	2094720	2094725		0.329891
NC_000913	2094725	2094730		0.214121
NC_000913	2094730	2094735		0.143546
NC_000913	2094735	2094740		0.138710
NC_000913	2094740	2094745		0.158163
NC_000913	2094745	2094750		0.162480
NC_000913	2094750	2094755		0.162669
NC_000913	2094755	2094760		0.152604
NC_000913	2094760	2094765		0.184402
NC_000913	2094765	2094770		0.118177
NC_000913	2094770	2094775		0.130946
NC_000913	2094775	2094780		0.082938
NC_000913	2094780	2094785		0.077994
NC_000913	2094785	2094790		0.082622
NC_000913	2094790	2094795		0.083907
NC_000913	2094795	2094800		0.101847
NC_000913	2094800	2094805		0.122613
NC_000913	2094805	2094810		0.142046
NC_000913	2094810	2094815		0.166873
NC_000913	2094815	2094820		0.182650
NC_000913	2094820	2094825		0.106465
NC_000913	2094825	2094830		0.099768
NC_000913	2094830	2094835		0.134745
NC_000913	2094835	2094840		0.163693
NC_000913	2094840	2094845		0.159568
NC_000913	2094845	2094850		0.112225
NC_000913	2094850	2094855		0.211895
NC_000913	2094855	2094860		0.194160
NC_000913	2094860	2094865		0.179248
NC_000913	2094865	2094870		0.168983
NC_000913	2094870	2094875		0.223666
NC_000913	2094875	2094880		0.260549
NC_000913	2094880	2094885		0.323728
NC_000913	2094885	2094890		0.285652
NC_000913	2094890	2094895		0.306283
NC_000913	2094895	2094900		0.278952
NC_000913	2094900	2094905		0.293970
NC_000913	2094905	2094910		0.339685
NC_000913	2094910	2094915		0.366508
NC_000913	2094915	2094920		0.440538
NC_000913	2094920	2094925		0.447739
NC_000913	2094925	2094930		0.501365
NC_000913	2094930	2094935		0.722550
NC_000913	2094935	2094940		0.716383
NC_000913	2094940	2094945		0.823963
NC_000913	2094945	2094950		0.752351
NC_000913	2094950	2094955		0.796174
NC_000913	2094955	2094960		0.711545
NC_000913	2094960	2094965		0.534747
NC_000913	2094965	2094970		0.856298
NC_000913	2094970	2094975		0.882669
NC_000913	2094975	2094980		0.837421
NC_000913	2094980	2094985		0.754192
NC_000913	2094985	2094990		0.809552
NC_000913	2094990	2094995		0.875891
NC_000913	2094995	2095000		0.982099
NC_000913	2095000	2095005		0.823659
NC_000913	2095005	2095010		0.988142
NC_000913	2095010	2095015		0.945395
NC_000913	2095015	2095020		1.149498
NC_000913	2095020	2095025		1.248821
NC_000913	2095025	2095030		1.381273
NC_000913	2095030	2095035		1.376939
NC_000913	2095035	2095040		1.404664
NC_000913	2095040	2095045		1.671454
NC_000913	2095045	2095050		2.355457
NC_000913	2095050	2095055		2.546439
NC_000913	2095055	2095060		2.776191
NC_000913	2095060	2095065		3.065036
NC_000913	2095065	2095070		2.856710
NC_000913	2095070	2095075		3.203003
NC_000913	2095075	2095080		3.346197
NC_000913	2095080	2095085		4.041436
NC_000913	2095085	2095090		4.396889
NC_000913	2095090	2095095		4.690103
NC_000913	2095095	2095100		5.729941
NC_000913	2095100	2095105		6.365388
NC_000913	2095105	2095110		7.978433
NC_000913	2095110	2095115		8.122411
NC_000913	2095115	2095120		8.427135
NC_000913	2095120	2095125		9.085961
NC_000913	2095125	2095130		8.551674
NC_000913	2095130	2095135		7.547938
NC_000913	2095135	2095140		5.841549
NC_000913	2095140	2095145		4.661780
NC_000913	2095145	2095150		3.202755
NC_000913	2095150	2095155		0.991264
NC_000913	2095155	2095160		0.558446
NC_000913	2095160	2095165		0.525513
NC_000913	2095165	2095170		0.534576
NC_000913	2095170	2095175		0.456519
NC_000913	2095175	2095180		0.468378
NC_000913	2095180	2095185		0.493298
NC_000913	2095185	2095190		0.662628
NC_000913	2095190	2095195		0.762538
NC_000913	2095195	2095200		0.728065
NC_000913	2095200	2095205		0.686866
NC_000913	2095205	2095210		0.529682
NC_000913	2095210	2095215		0.450636
NC_000913	2095215	2095220		0.585654
NC_000913	2095220	2095225		0.618962
NC_000913	2095225	2095230		0.594910
NC_000913	2095230	2095235		0.433765
NC_000913	2095235	2095240		0.491054
NC_000913	2095240	2095245		0.359697
NC_000913	2095245	2095250		0.356391
NC_000913	2095250	2095255		0.360657
NC_000913	2095255	2095260		0.415662
NC_000913	2095260	2095265		0.448621
NC_000913	2095265	2095270		0.464700
NC_000913	2095270	2095275		0.456124
NC_000913	2095275	2095280		0.474182
NC_000913	2095280	2095285		0.387089
NC_000913	2095285	2095290		0.367363
NC_000913	2095290	2095295		0.414126
NC_000913	2095295	2095300		0.455865
NC_000913	2095300	2095305		0.481792
NC_000913	2095305	2095310		0.450924
NC_000913	2095310	2095315		0.439322
NC_000913	2095315	2095320		0.646466
NC_000913	2095320	2095325		0.421649
NC_000913	2095325	2095330		0.371497
NC_000913	2095330	2095335		0.368503
NC_000913	2095335	2095340		0.366626
NC_000913	2095340	2095345		0.381182
NC_000913	2095345	2095350		0.335928
NC_000913	2095350	2095355		0.297725
NC_000913	2095355	2095360		0.287823
NC_000913	2095360	2095365		0.286111
NC_000913	2095365	2095370		0.305181
NC_000913	2095370	2095375		0.320746
NC_000913	2095375	2095380		0.360298
NC_000913	2095380	2095385		0.454543
NC_000913	2095385	2095390		0.382355
NC_000913	2095390	2095395		0.344197
NC_000913	2095395	2095400		0.314276
NC_000913	2095400	2095405		0.270785
NC_000913	2095405	2095410		0.281896
NC_000913	2095410	2095415		0.261342
NC_000913	2095415	2095420		0.269144
NC_000913	2095420	2095425		0.255194
NC_000913	2095425	2095430		0.258681
NC_000913	2095430	2095435		0.263041
NC_000913	2095435	2095440		0.293796
NC_000913	2095440	2095445		0.240395
NC_000913	2095445	2095450		0.316031
NC_000913	2095450	2095455		0.464010
NC_000913	2095455	2095460		0.351843
NC_000913	2095460	2095465		0.245402
NC_000913	2095465	2095470		0.194120
NC_000913	2095470	2095475		0.185153
NC_000913	2095475	2095480		0.133986
NC_000913	2095480	2095485		0.075708
NC_000913	2095485	2095490		0.068894
NC_000913	2095490	2095495		0.069408
NC_000913	2095495	2095500		0.051460
NC_000913	2095500	2095505		0.059959
NC_000913	2095505	2095510		0.051661
NC_000913	2095510	2095515		0.152501
NC_000913	2095515	2095520		0.152970
NC_000913	2095520	2095525		0.146489
NC_000913	2095525	2095530		0.116106
NC_000913	2095530	2095535		0.120605
NC_000913	2095535	2095540		0.089198
NC_000913	2095540	2095545		0.047481
NC_000913	2095545	2095550		0.048478
NC_000913	2095550	2095555		0.044551
NC_000913	2095555	2095560		0.036375
NC_000913	2095560	2095565		0.043031
NC_000913	2095565	2095570		0.053349
NC_000913	2095570	2095575		0.049047
NC_000913	2095575	2095580		0.106656
NC_000913	2095580	2095585		0.105639
NC_000913	2095585	2095590		0.131360
NC_000913	2095590	2095595		0.121084
NC_000913	2095595	2095600		0.117259
NC_000913	2095600	2095605		0.143912
NC_000913	2095605	2095610		0.159189
NC_000913	2095610	2095615		0.179837
NC_000913	2095615	2095620		0.220250
NC_000913	2095620	2095625		0.124757
NC_000913	2095625	2095630		0.114772
NC_000913	2095630	2095635		0.083116
NC_000913	2095635	2095640		0.058841
NC_000913	2095640	2095645		0.134964
NC_000913	2095645	2095650		0.026957
NC_000913	2095650	2095655		0.021125
NC_000913	2095655	2095660		0.018144
NC_000913	2095660	2095665		0.017197
NC_000913	2095665	2095670		0.020109
NC_000913	2095670	2095675		0.028268
NC_000913	2095675	2095680		0.025801
NC_000913	2095680	2095685		0.047163
NC_000913	2095685	2095690		0.171988
NC_000913	2095690	2095695		0.176845
NC_000913	2095695	2095700		0.134712
NC_000913	2095700	2095705		0.114458
NC_000913	2095705	2095710		0.055225
NC_000913	2095710	2095715		0.051714
NC_000913	2095715	2095720		0.053023
NC_000913	2095720	2095725		0.045710
NC_000913	2095725	2095730		0.100654
NC_000913	2095730	2095735		0.105970
NC_000913	2095735	2095740		0.076803
NC_000913	2095740	2095745		0.106703
NC_000913	2095745	2095750		0.156779
NC_000913	2095750	2095755		0.234016
NC_000913	2095755	2095760		0.132062
NC_000913	2095760	2095765		0.125753
NC_000913	2095765	2095770		0.121261
NC_000913	2095770	2095775		0.116753
NC_000913	2095775	2095780		0.116653
NC_000913	2095780	2095785		0.119487
NC_000913	2095785	2095790		0.149363
NC_000913	2095790	2095795		0.140356
NC_000913	2095795	2095800		0.172382
NC_000913	2095800	2095805		0.149962
NC_000913	2095805	2095810		0.162501
NC_000913	2095810	2095815		0.109531
NC_000913	2095815	2095820		0.093123
NC_000913	2095820	2095825		0.071576
NC_000913	2095825	2095830		0.048644
NC_000913	2095830	2095835		0.045690
NC_000913	2095835	2095840		0.034271
NC_000913	2095840	2095845		0.030624
NC_000913	2095845	2095850		0.028822
NC_000913	2095850	2095855		0.047413
NC_000913	2095855	2095860		0.075435
NC_000913	2095860	2095865		0.114629
NC_000913	2095865	2095870		0.102918
NC_000913	2095870	2095875		0.101608
NC_000913	2095875	2095880		0.035935
NC_000913	2095880	2095885		0.023585
NC_000913	2095885	2095890		0.018142
NC_000913	2095890	2095895		0.023062
NC_000913	2095895	2095900		0.022976
NC_000913	2095900	2095905		0.028344
NC_000913	2095905	2095910		0.039340
NC_000913	2095910	2095915		0.016231
NC_000913	2095915	2095920		0.025810
NC_000913	2095920	2095925		0.034551
NC_000913	2095925	2095930		0.103682
NC_000913	2095930	2095935		0.070653
NC_000913	2095935	2095940		0.106229
NC_000913	2095940	2095945		0.086582
NC_000913	2095945	2095950		0.091579
NC_000913	2095950	2095955		0.075338
NC_000913	2095955	2095960		0.076471
NC_000913	2095960	2095965		0.084987
NC_000913	2095965	2095970		0.101525
NC_000913	2095970	2095975		0.109959
NC_000913	2095975	2095980		0.098293
NC_000913	2095980	2095985		0.117032
NC_000913	2095985	2095990		0.206589
NC_000913	2095990	2095995		0.204511
NC_000913	2095995	2096000		0.154105
NC_000913	2096000	2096005		0.097019
NC_000913	2096005	2096010		0.083580
NC_000913	2096010	2096015		0.080477
NC_000913	2096015	2096020		0.080744
NC_000913	2096020	2096025		0.061920
NC_000913	2096025	2096030		0.072422
NC_000913	2096030	2096035		0.096953
NC_000913	2096035	2096040		0.090330
NC_000913	2096040	2096045		0.076647
NC_000913	2096045	2096050		0.070486
NC_000913	2096050	2096055		0.086752
NC_000913	2096055	2096060		0.052120
NC_000913	2096060	2096065		0.051427
NC_000913	2096065	2096070		0.125479
NC_000913	2096070	2096075		0.115618
NC_000913	2096075	2096080		0.176500
NC_000913	2096080	2096085		0.201193
NC_000913	2096085	2096090		0.192685
NC_000913	2096090	2096095		0.186560
NC_000913	2096095	2096100		0.193664
NC_000913	2096100	2096105		0.251770
NC_000913	2096105	2096110		0.266452
NC_000913	2096110	2096115		0.185472
NC_000913	2096115	2096120		0.211381
NC_000913	2096120	2096125		0.218973
NC_000913	2096125	2096130		0.254987
NC_000913	2096130	2096135		0.228564
NC_000913	2096135	2096140		0.238163
NC_000913	2096140	2096145		0.247933
NC_000913	2096145	2096150		0.213181
NC_000913	2096150	2096155		0.239837
NC_000913	2096155	2096160		0.198443
NC_000913	2096160	2096165		0.194950
NC_000913	2096165	2096170		0.170389
NC_000913	2096170	2096175		0.134976
NC_000913	2096175	2096180		0.096991
NC_000913	2096180	2096185		0.033269
NC_000913	2096185	2096190		0.033513
NC_000913	2096190	2096195		0.026101
NC_000913	2096195	2096200		0.023885
NC_000913	2096200	2096205		0.014165
NC_000913	2096205	2096210		0.021162
NC_000913	2096210	2096215		0.014318
NC_000913	2096215	2096220		0.063855
NC_000913	2096220	2096225		0.058074
NC_000913	2096225	2096230		0.040170
NC_000913	2096230	2096235		0.070529
NC_000913	2096235	2096240		0.054818
NC_000913	2096240	2096245		0.070357
NC_000913	2096245	2096250		0.098084
NC_000913	2096250	2096255		0.124039
NC_000913	2096255	2096260		0.155064
NC_000913	2096260	2096265		0.187306
NC_000913	2096265	2096270		0.169409
NC_000913	2096270	2096275		0.164298
NC_000913	2096275	2096280		0.072784
NC_000913	2096280	2096285		0.041378
NC_000913	2096285	2096290		0.022701
NC_000913	2096290	2096295		0.017630
NC_000913	2096295	2096300		0.017120
NC_000913	2096300	2096305		0.016068
NC_000913	2096305	2096310		0.032436
NC_000913	2096310	2096315		0.094216
NC_000913	2096315	2096320		0.126743
NC_000913	2096320	2096325		0.141054
NC_000913	2096325	2096330		0.140778
NC_000913	2096330	2096335		0.095857
NC_000913	2096335	2096340		0.039272
NC_000913	2096340	2096345		0.022841
NC_000913	2096345	2096350		0.018621
NC_000913	2096350	2096355		0.017928
NC_000913	2096355	2096360		0.020145
NC_000913	2096360	2096365		0.017495
NC_000913	2096365	2096370		0.014471
NC_000913	2096370	2096375		0.018426
NC_000913	2096375	2096380		0.085541
NC_000913	2096380	2096385		0.137986
NC_000913	2096385	2096390		0.128092
NC_000913	2096390	2096395		0.137239
NC_000913	2096395	2096400		0.123630
NC_000913	2096400	2096405		0.085022
NC_000913	2096405	2096410		0.070893
NC_000913	2096410	2096415		0.047130
NC_000913	2096415	2096420		0.097543
NC_000913	2096420	2096425		0.123809
NC_000913	2096425	2096430		0.146289
NC_000913	2096430	2096435		0.150736
NC_000913	2096435	2096440		0.106195
NC_000913	2096440	2096445		0.079236
NC_000913	2096445	2096450		0.085967
NC_000913	2096450	2096455		0.067571
NC_000913	2096455	2096460		0.143804
NC_000913	2096460	2096465		0.113842
NC_000913	2096465	2096470		0.119483
NC_000913	2096470	2096475		0.106980
NC_000913	2096475	2096480		0.121599
NC_000913	2096480	2096485		0.149994
NC_000913	2096485	2096490		0.185680
NC_000913	2096490	2096495		0.148426
NC_000913	2096495	2096500		0.166403
NC_000913	2096500	2096505		0.197669
NC_000913	2096505	2096510		0.142032
NC_000913	2096510	2096515		0.086426
NC_000913	2096515	2096520		0.062897
NC_000913	2096520	2096525		0.075341
NC_000913	2096525	2096530		0.079705
NC_000913	2096530	2096535		0.079256
NC_000913	2096535	2096540		0.071786
NC_000913	2096540	2096545		0.140036
NC_000913	2096545	2096550		0.178161
NC_000913	2096550	2096555		0.329205
NC_000913	2096555	2096560		0.375220
NC_000913	2096560	2096565		0.209801
NC_000913	2096565	2096570		0.185864
NC_000913	2096570	2096575		0.065186
NC_000913	2096575	2096580		0.034246
NC_000913	2096580	2096585		0.028954
NC_000913	2096585	2096590		0.035660
NC_000913	2096590	2096595		0.030953
NC_000913	2096595	2096600		0.028248
NC_000913	2096600	2096605		0.030387
NC_000913	2096605	2096610		0.043677
NC_000913	2096610	2096615		0.044735
NC_000913	2096615	2096620		0.063955
NC_000913	2096620	2096625		0.083463
NC_000913	2096625	2096630		0.165117
NC_000913	2096630	2096635		0.114211
NC_000913	2096635	2096640		0.106774
NC_000913	2096640	2096645		0.083945
NC_000913	2096645	2096650		0.060042
NC_000913	2096650	2096655		0.042840
NC_000913	2096655	2096660		0.042901
NC_000913	2096660	2096665		0.069531
NC_000913	2096665	2096670		0.106074
NC_000913	2096670	2096675		0.119385
NC_000913	2096675	2096680		0.246203
NC_000913	2096680	2096685		0.504704
NC_000913	2096685	2096690		0.568202
NC_000913	2096690	2096695		0.585205
NC_000913	2096695	2096700		0.411195
NC_000913	2096700	2096705		0.402797
NC_000913	2096705	2096710		0.462442
NC_000913	2096710	2096715		0.430802
NC_000913	2096715	2096720		0.462699
NC_000913	2096720	2096725		0.437057
NC_000913	2096725	2096730		0.220126
NC_000913	2096730	2096735		0.170884
NC_000913	2096735	2096740		0.191106
NC_000913	2096740	2096745		0.151842
NC_000913	2096745	2096750		0.187033
NC_000913	2096750	2096755		0.187043
NC_000913	2096755	2096760		0.235811
NC_000913	2096760	2096765		0.258829
NC_000913	2096765	2096770		0.280456
NC_000913	2096770	2096775		0.277186
NC_000913	2096775	2096780		0.187988
NC_000913	2096780	2096785		0.179872
NC_000913	2096785	2096790		0.159147
NC_000913	2096790	2096795		0.190499
NC_000913	2096795	2096800		0.144707
NC_000913	2096800	2096805		0.148395
NC_000913	2096805	2096810		0.184701
NC_000913	2096810	2096815		0.134956
NC_000913	2096815	2096820		0.123657
NC_000913	2096820	2096825		0.218560
NC_000913	2096825	2096830		0.208309
NC_000913	2096830	2096835		0.250851
NC_000913	2096835	2096840		0.234596
NC_000913	2096840	2096845		0.176755
NC_000913	2096845	2096850		0.165276
NC_000913	2096850	2096855		0.171192
NC_000913	2096855	2096860		0.174908
NC_000913	2096860	2096865		0.184495
NC_000913	2096865	2096870		0.241064
NC_000913	2096870	2096875		0.219488
NC_000913	2096875	2096880		0.277782
NC_000913	2096880	2096885		0.321070
NC_000913	2096885	2096890		0.393817
NC_000913	2096890	2096895		0.501848
NC_000913	2096895	2096900		0.516604
NC_000913	2096900	2096905		0.499941
NC_000913	2096905	2096910		0.561051
NC_000913	2096910	2096915		0.731654
NC_000913	2096915	2096920		0.670993
NC_000913	2096920	2096925		0.822811
NC_000913	2096925	2096930		0.691231
NC_000913	2096930	2096935		0.616822
NC_000913	2096935	2096940		0.534666
NC_000913	2096940	2096945		0.641802
NC_000913	2096945	2096950		0.571747
NC_000913	2096950	2096955		0.412807
NC_000913	2096955	2096960		0.369098
NC_000913	2096960	2096965		0.341790
NC_000913	2096965	2096970		0.160764
NC_000913	2096970	2096975		0.231822
NC_000913	2096975	2096980		0.166653
NC_000913	2096980	2096985		0.158666
NC_000913	2096985	2096990		0.152173
NC_000913	2096990	2096995		0.170901
NC_000913	2096995	2097000		0.166949
NC_000913	2097000	2097005		0.287428
NC_000913	2097005	2097010		0.292686
NC_000913	2097010	2097015		0.305868
NC_000913	2097015	2097020		0.355744
NC_000913	2097020	2097025		0.417616
NC_000913	2097025	2097030		0.389589
NC_000913	2097030	2097035		0.469830
NC_000913	2097035	2097040		0.510591
NC_000913	2097040	2097045		0.534531
NC_000913	2097045	2097050		0.577802
NC_000913	2097050	2097055		0.619640
NC_000913	2097055	2097060		0.642553
NC_000913	2097060	2097065		0.671474
NC_000913	2097065	2097070		0.590313
NC_000913	2097070	2097075		0.501199
NC_000913	2097075	2097080		0.494653
NC_000913	2097080	2097085		0.446367
NC_000913	2097085	2097090		0.381072
NC_000913	2097090	2097095		0.393964
NC_000913	2097095	2097100		0.400888
NC_000913	2097100	2097105		0.384609
NC_000913	2097105	2097110		0.082833
NC_000913	2097110	2097115		0.064486
NC_000913	2097115	2097120		0.050603
NC_000913	2097120	2097125		0.038204
NC_000913	2097125	2097130		0.036341
NC_000913	2097130	2097135		0.038048
NC_000913	2097135	2097140		0.053938
NC_000913	2097140	2097145		0.071488
NC_000913	2097145	2097150		0.038629
NC_000913	2097150	2097155		0.046137
NC_000913	2097155	2097160		0.055194
NC_000913	2097160	2097165		0.048753
NC_000913	2097165	2097170		0.028876
NC_000913	2097170	2097175		0.023532
NC_000913	2097175	2097180		0.029254
NC_000913	2097180	2097185		0.035356
NC_000913	2097185	2097190		0.057925
NC_000913	2097190	2097195		0.031641
NC_000913	2097195	2097200		0.035178
NC_000913	2097200	2097205		0.037777
NC_000913	2097205	2097210		0.040497
NC_000913	2097210	2097215		0.034174
NC_000913	2097215	2097220		0.048424
NC_000913	2097220	2097225		0.049758
NC_000913	2097225	2097230		0.059847
NC_000913	2097230	2097235		0.081864
NC_000913	2097235	2097240		0.105065
NC_000913	2097240	2097245		0.177926
NC_000913	2097245	2097250		0.181971
NC_000913	2097250	2097255		0.306661
NC_000913	2097255	2097260		0.148838
NC_000913	2097260	2097265		0.150528
NC_000913	2097265	2097270		0.095794
NC_000913	2097270	2097275		0.082268
NC_000913	2097275	2097280		0.078666
NC_000913	2097280	2097285		0.067840
NC_000913	2097285	2097290		0.064248
NC_000913	2097290	2097295		0.075420
NC_000913	2097295	2097300		0.064454
NC_000913	2097300	2097305		0.062099
NC_000913	2097305	2097310		0.089934
NC_000913	2097310	2097315		0.115015
NC_000913	2097315	2097320		0.286551
NC_000913	2097320	2097325		0.511551
NC_000913	2097325	2097330		0.180604
NC_000913	2097330	2097335		0.194541
NC_000913	2097335	2097340		0.158054
NC_000913	2097340	2097345		0.149600
NC_000913	2097345	2097350		0.132528
NC_000913	2097350	2097355		0.085934
NC_000913	2097355	2097360		0.164927
NC_000913	2097360	2097365		0.213596
NC_000913	2097365	2097370		0.208008
NC_000913	2097370	2097375		0.132089
NC_000913	2097375	2097380		0.105193
NC_000913	2097380	2097385		0.094075
NC_000913	2097385	2097390		0.107138
NC_000913	2097390	2097395		0.141611
NC_000913	2097395	2097400		0.163252
NC_000913	2097400	2097405		0.183304
NC_000913	2097405	2097410		0.222529
NC_000913	2097410	2097415		0.225070
NC_000913	2097415	2097420		0.321228
NC_000913	2097420	2097425		0.458422
NC_000913	2097425	2097430		0.568318
NC_000913	2097430	2097435		0.940209
NC_000913	2097435	2097440		1.529258
NC_000913	2097440	2097445		2.043249
NC_000913	2097445	2097450		2.186100
NC_000913	2097450	2097455		2.458690
NC_000913	2097455	2097460		3.266826
NC_000913	2097460	2097465		2.280073
NC_000913	2097465	2097470		2.210316
NC_000913	2097470	2097475		2.349610
NC_000913	2097475	2097480		2.360031
NC_000913	2097480	2097485		3.514303
NC_000913	2097485	2097490		2.832133
NC_000913	2097490	2097495		2.932494
NC_000913	2097495	2097500		2.806701
NC_000913	2097500	2097505		2.544052
NC_000913	2097505	2097510		2.662612
NC_000913	2097510	2097515		1.338679
NC_000913	2097515	2097520		0.517645
NC_000913	2097520	2097525		0.470359
NC_000913	2097525	2097530		0.256998
NC_000913	2097530	2097535		0.252343
NC_000913	2097535	2097540		0.196111
NC_000913	2097540	2097545		0.197080
NC_000913	2097545	2097550		0.127466
NC_000913	2097550	2097555		0.142551
NC_000913	2097555	2097560		0.104429
NC_000913	2097560	2097565		0.116502
NC_000913	2097565	2097570		0.112658
NC_000913	2097570	2097575		0.113769
NC_000913	2097575	2097580		0.152754
NC_000913	2097580	2097585		0.171774
NC_000913	2097585	2097590		0.071493
NC_000913	2097590	2097595		0.054523
NC_000913	2097595	2097600		0.037326
NC_000913	2097600	2097605		0.040820
NC_000913	2097605	2097610		0.025429
NC_000913	2097610	2097615		0.045977
NC_000913	2097615	2097620		0.034192
NC_000913	2097620	2097625		0.048142
NC_000913	2097625	2097630		0.136333
NC_000913	2097630	2097635		0.395695
NC_000913	2097635	2097640		0.378955
NC_000913	2097640	2097645		0.277550
NC_000913	2097645	2097650		0.177536
NC_000913	2097650	2097655		0.160375
NC_000913	2097655	2097660		0.112598
NC_000913	2097660	2097665		0.095708
NC_000913	2097665	2097670		0.088155
NC_000913	2097670	2097675		0.062527
NC_000913	2097675	2097680		0.045732
NC_000913	2097680	2097685		0.040340
NC_000913	2097685	2097690		0.068174
NC_000913	2097690	2097695		0.068746
NC_000913	2097695	2097700		0.087144
NC_000913	2097700	2097705		0.123323
NC_000913	2097705	2097710		0.068073
NC_000913	2097710	2097715		0.079404
NC_000913	2097715	2097720		0.099513
NC_000913	2097720	2097725		0.137769
NC_000913	2097725	2097730		0.119079
NC_000913	2097730	2097735		0.123995
NC_000913	2097735	2097740		0.123804
NC_000913	2097740	2097745		0.127584
NC_000913	2097745	2097750		0.104645
NC_000913	2097750	2097755		0.068246
NC_000913	2097755	2097760		0.067678
NC_000913	2097760	2097765		0.046651
NC_000913	2097765	2097770		0.037191
NC_000913	2097770	2097775		0.046649
NC_000913	2097775	2097780		0.047329
NC_000913	2097780	2097785		0.061052
NC_000913	2097785	2097790		0.090188
NC_000913	2097790	2097795		0.108020
NC_000913	2097795	2097800		0.307659
NC_000913	2097800	2097805		0.478948
NC_000913	2097805	2097810		0.962251
NC_000913	2097810	2097815		1.054936
NC_000913	2097815	2097820		1.284960
NC_000913	2097820	2097825		1.766434
NC_000913	2097825	2097830		3.342757
NC_000913	2097830	2097835		3.474968
NC_000913	2097835	2097840		4.248771
NC_000913	2097840	2097845		4.570442
NC_000913	2097845	2097850		3.889661
NC_000913	2097850	2097855		2.335199
NC_000913	2097855	2097860		1.900955
NC_000913	2097860	2097865		1.733182
NC_000913	2097865	2097870		1.451346
NC_000913	2097870	2097875		1.120868
NC_000913	2097875	2097880		1.133391
NC_000913	2097880	2097885		1.026279
NC_000913	2097885	2097890		0.964005
NC_000913	2097890	2097895		0.901133
NC_000913	2097895	2097900		1.585319
NC_000913	2097900	2097905		1.334244
NC_000913	2097905	2097910		1.318087
NC_000913	2097910	2097915		1.190175
NC_000913	2097915	2097920		1.507575
NC_000913	2097920	2097925		1.094559
NC_000913	2097925	2097930		1.187158
NC_000913	2097930	2097935		1.020672
NC_000913	2097935	2097940		1.017206
NC_000913	2097940	2097945		1.031741
NC_000913	2097945	2097950		0.900660
NC_000913	2097950	2097955		1.037419
NC_000913	2097955	2097960		1.081193
NC_000913	2097960	2097965		0.995665
NC_000913	2097965	2097970		0.770401
NC_000913	2097970	2097975		0.616350
NC_000913	2097975	2097980		0.522741
NC_000913	2097980	2097985		0.498934
NC_000913	2097985	2097990		0.392358
NC_000913	2097990	2097995		0.417957
NC_000913	2097995	2098000		0.354980
NC_000913	2098000	2098005		0.260323
NC_000913	2098005	2098010		0.339551
NC_000913	2098010	2098015		0.317234
NC_000913	2098015	2098020		0.416344
NC_000913	2098020	2098025		0.503686
NC_000913	2098025	2098030		0.420112
NC_000913	2098030	2098035		0.368866
NC_000913	2098035	2098040		0.424929
NC_000913	2098040	2098045		0.599854
NC_000913	2098045	2098050		0.693363
NC_000913	2098050	2098055		0.679713
NC_000913	2098055	2098060		0.715935
NC_000913	2098060	2098065		0.890167
NC_000913	2098065	2098070		1.038760
NC_000913	2098070	2098075		1.272738
NC_000913	2098075	2098080		1.070935
NC_000913	2098080	2098085		1.025495
NC_000913	2098085	2098090		0.358997
NC_000913	2098090	2098095		0.343719
NC_000913	2098095	2098100		0.313815
NC_000913	2098100	2098105		0.336042
NC_000913	2098105	2098110		0.320895
NC_000913	2098110	2098115		0.334664
NC_000913	2098115	2098120		0.361556
NC_000913	2098120	2098125		0.483097
NC_000913	2098125	2098130		0.869757
NC_000913	2098130	2098135		0.951481
NC_000913	2098135	2098140		1.075478
NC_000913	2098140	2098145		0.979961
NC_000913	2098145	2098150		0.913421
NC_000913	2098150	2098155		0.945604
NC_000913	2098155	2098160		1.483352
NC_000913	2098160	2098165		1.707338
NC_000913	2098165	2098170		1.624822
NC_000913	2098170	2098175		1.445921
NC_000913	2098175	2098180		1.042622
NC_000913	2098180	2098185		0.729281
NC_000913	2098185	2098190		0.529185
NC_000913	2098190	2098195		0.417971
NC_000913	2098195	2098200		0.312851
NC_000913	2098200	2098205		0.312043
NC_000913	2098205	2098210		0.320091
NC_000913	2098210	2098215		0.341197
NC_000913	2098215	2098220		0.426147
NC_000913	2098220	2098225		0.454913
NC_000913	2098225	2098230		0.447722
NC_000913	2098230	2098235		0.697326
NC_000913	2098235	2098240		1.086943
NC_000913	2098240	2098245		1.515977
NC_000913	2098245	2098250		0.893173
NC_000913	2098250	2098255		0.620025
NC_000913	2098255	2098260		0.394968
NC_000913	2098260	2098265		0.345701
NC_000913	2098265	2098270		0.402992
NC_000913	2098270	2098275		0.367855
NC_000913	2098275	2098280		0.351236
NC_000913	2098280	2098285		0.315094
NC_000913	2098285	2098290		0.353920
NC_000913	2098290	2098295		0.331081
NC_000913	2098295	2098300		0.300933
NC_000913	2098300	2098305		0.339592
NC_000913	2098305	2098310		0.272454
NC_000913	2098310	2098315		0.344833
NC_000913	2098315	2098320		0.361395
NC_000913	2098320	2098325		0.337922
NC_000913	2098325	2098330		0.337418
NC_000913	2098330	2098335		0.342864
NC_000913	2098335	2098340		0.350702
NC_000913	2098340	2098345		0.356767
NC_000913	2098345	2098350		0.512649
NC_000913	2098350	2098355		0.732236
NC_000913	2098355	2098360		0.750103
NC_000913	2098360	2098365		1.354740
NC_000913	2098365	2098370		1.864609
NC_000913	2098370	2098375		2.699420
NC_000913	2098375	2098380		2.605662
NC_000913	2098380	2098385		2.766901
NC_000913	2098385	2098390		2.788548
NC_000913	2098390	2098395		2.505087
NC_000913	2098395	2098400		2.979145
NC_000913	2098400	2098405		3.913715
NC_000913	2098405	2098410		5.599520
NC_000913	2098410	2098415		7.364156
NC_000913	2098415	2098420		9.305193
NC_000913	2098420	2098425		9.754516
NC_000913	2098425	2098430		9.811327
NC_000913	2098430	2098435		9.114343
NC_000913	2098435	2098440		8.913426
NC_000913	2098440	2098445		6.880871
NC_000913	2098445	2098450		6.384387
NC_000913	2098450	2098455		5.728533
NC_000913	2098455	2098460		5.471383
NC_000913	2098460	2098465		4.726949
NC_000913	2098465	2098470		3.158367
NC_000913	2098470	2098475		2.786211
NC_000913	2098475	2098480		2.466908
NC_000913	2098480	2098485		2.259055
NC_000913	2098485	2098490		1.375171
NC_000913	2098490	2098495		1.078210
NC_000913	2098495	2098500		0.744542
NC_000913	2098500	2098505		0.642344
NC_000913	2098505	2098510		0.586537
NC_000913	2098510	2098515		0.305943
NC_000913	2098515	2098520		0.099579
NC_000913	2098520	2098525		0.081069
NC_000913	2098525	2098530		0.052885
NC_000913	2098530	2098535		0.038551
NC_000913	2098535	2098540		0.056689
NC_000913	2098540	2098545		0.029860
NC_000913	2098545	2098550		0.006311
NC_000913	2098550	2098555		0.006070
NC_000913	2098555	2098560		0.007108
NC_000913	2098560	2098565		0.018407
NC_000913	2098565	2098570		0.008992
NC_000913	2098570	2098575		0.009439
NC_000913	2098575	2098580		0.020095
NC_000913	2098580	2098585		0.059101
NC_000913	2098585	2098590		0.060437
NC_000913	2098590	2098595		0.111313
NC_000913	2098595	2098600		0.210773
NC_000913	2098600	2098605		0.178835
NC_000913	2098605	2098610		0.236731
NC_000913	2098610	2098615		0.239993
NC_000913	2098615	2098620		0.615062
NC_000913	2098620	2098625		0.707666
NC_000913	2098625	2098630		0.787727
NC_000913	2098630	2098635		0.866326
NC_000913	2098635	2098640		0.939953
NC_000913	2098640	2098645		1.524527
NC_000913	2098645	2098650		1.353171
NC_000913	2098650	2098655		1.077847
NC_000913	2098655	2098660		0.915506
NC_000913	2098660	2098665		1.041402
NC_000913	2098665	2098670		0.380103
NC_000913	2098670	2098675		0.339177
NC_000913	2098675	2098680		0.409003
NC_000913	2098680	2098685		0.423948
NC_000913	2098685	2098690		0.343738
NC_000913	2098690	2098695		0.440720
NC_000913	2098695	2098700		0.408808
NC_000913	2098700	2098705		0.309120
NC_000913	2098705	2098710		0.360084
NC_000913	2098710	2098715		0.250181
NC_000913	2098715	2098720		0.106603
NC_000913	2098720	2098725		0.137311
NC_000913	2098725	2098730		0.168399
NC_000913	2098730	2098735		0.154182
NC_000913	2098735	2098740		0.186518
NC_000913	2098740	2098745		0.227770
NC_000913	2098745	2098750		0.373341
NC_000913	2098750	2098755		0.422087
NC_000913	2098755	2098760		0.490928
NC_000913	2098760	2098765		0.579793
NC_000913	2098765	2098770		0.463279
NC_000913	2098770	2098775		0.451409
NC_000913	2098775	2098780		0.413357
NC_000913	2098780	2098785		0.425611
NC_000913	2098785	2098790		0.828837
NC_000913	2098790	2098795		1.120183
NC_000913	2098795	2098800		1.285033
NC_000913	2098800	2098805		1.287258
NC_000913	2098805	2098810		1.199093
NC_000913	2098810	2098815		0.817910
NC_000913	2098815	2098820		0.794054
NC_000913	2098820	2098825		0.691934
NC_000913	2098825	2098830		0.836569
NC_000913	2098830	2098835		0.869895
NC_000913	2098835	2098840		0.921111
NC_000913	2098840	2098845		0.986198
NC_000913	2098845	2098850		0.974719
NC_000913	2098850	2098855		0.912778
NC_000913	2098855	2098860		0.858779
NC_000913	2098860	2098865		0.974125
NC_000913	2098865	2098870		0.682477
NC_000913	2098870	2098875		0.598595
NC_000913	2098875	2098880		0.495215
NC_000913	2098880	2098885		0.519061
NC_000913	2098885	2098890		0.431991
NC_000913	2098890	2098895		0.196939
NC_000913	2098895	2098900		0.135614
NC_000913	2098900	2098905		0.088460
NC_000913	2098905	2098910		0.071682
NC_000913	2098910	2098915		0.069674
NC_000913	2098915	2098920		0.058418
NC_000913	2098920	2098925		0.050853
NC_000913	2098925	2098930		0.030014
NC_000913	2098930	2098935		0.099617
NC_000913	2098935	2098940		0.082945
NC_000913	2098940	2098945		0.180274
NC_000913	2098945	2098950		0.119925
NC_000913	2098950	2098955		0.110604
NC_000913	2098955	2098960		0.147435
NC_000913	2098960	2098965		0.148957
NC_000913	2098965	2098970		0.161897
NC_000913	2098970	2098975		0.195243
NC_000913	2098975	2098980		0.193881
NC_000913	2098980	2098985		0.071414
NC_000913	2098985	2098990		0.035876
NC_000913	2098990	2098995		0.035942
NC_000913	2098995	2099000		0.028956
NC_000913	2099000	2099005		0.028037
NC_000913	2099005	2099010		0.032425
NC_000913	2099010	2099015		0.086633
NC_000913	2099015	2099020		0.166686
NC_000913	2099020	2099025		0.284553
NC_000913	2099025	2099030		0.498854
NC_000913	2099030	2099035		0.492680
NC_000913	2099035	2099040		0.400056
NC_000913	2099040	2099045		0.378417
NC_000913	2099045	2099050		0.294808
NC_000913	2099050	2099055		0.243616
NC_000913	2099055	2099060		0.296314
NC_000913	2099060	2099065		0.286376
NC_000913	2099065	2099070		0.322995
NC_000913	2099070	2099075		0.337670
NC_000913	2099075	2099080		0.410180
NC_000913	2099080	2099085		0.317390
NC_000913	2099085	2099090		0.269104
NC_000913	2099090	2099095		0.240982
NC_000913	2099095	2099100		0.105907
NC_000913	2099100	2099105		0.068020
NC_000913	2099105	2099110		0.074830
NC_000913	2099110	2099115		0.091494
NC_000913	2099115	2099120		0.117631
NC_000913	2099120	2099125		0.135752
NC_000913	2099125	2099130		0.242745
NC_000913	2099130	2099135		0.305866
NC_000913	2099135	2099140		0.480466
NC_000913	2099140	2099145		0.761079
NC_000913	2099145	2099150		1.076833
NC_000913	2099150	2099155		1.312662
NC_000913	2099155	2099160		1.904328
NC_000913	2099160	2099165		1.577649
NC_000913	2099165	2099170		1.634723
NC_000913	2099170	2099175		1.731004
NC_000913	2099175	2099180		1.737242
NC_000913	2099180	2099185		1.936687
NC_000913	2099185	2099190		2.279130
NC_000913	2099190	2099195		2.422098
NC_000913	2099195	2099200		2.410182
NC_000913	2099200	2099205		2.565049
NC_000913	2099205	2099210		3.159387
NC_000913	2099210	2099215		3.122620
NC_000913	2099215	2099220		3.156086
NC_000913	2099220	2099225		3.463708
NC_000913	2099225	2099230		3.128765
NC_000913	2099230	2099235		2.038652
NC_000913	2099235	2099240		1.528445
NC_000913	2099240	2099245		1.608098
NC_000913	2099245	2099250		1.563237
NC_000913	2099250	2099255		1.503713
NC_000913	2099255	2099260		1.687440
NC_000913	2099260	2099265		1.687563
NC_000913	2099265	2099270		1.772545
NC_000913	2099270	2099275		1.868054
NC_000913	2099275	2099280		2.157340
NC_000913	2099280	2099285		2.544772
NC_000913	2099285	2099290		3.122269
NC_000913	2099290	2099295		3.263120
NC_000913	2099295	2099300		3.526288
NC_000913	2099300	2099305		4.396726
NC_000913	2099305	2099310		5.157813
NC_000913	2099310	2099315		5.349139
NC_000913	2099315	2099320		5.427780
NC_000913	2099320	2099325		5.077376
NC_000913	2099325	2099330		5.088024
NC_000913	2099330	2099335		4.955728
NC_000913	2099335	2099340		5.157938
NC_000913	2099340	2099345		4.314269
NC_000913	2099345	2099350		4.365299
NC_000913	2099350	2099355		4.071967
NC_000913	2099355	2099360		3.653273
NC_000913	2099360	2099365		3.444592
NC_000913	2099365	2099370		2.918273
NC_000913	2099370	2099375		2.469586
NC_000913	2099375	2099380		2.610708
NC_000913	2099380	2099385		1.966052
NC_000913	2099385	2099390		2.458583
NC_000913	2099390	2099395		2.447459
NC_000913	2099395	2099400		1.934848
NC_000913	2099400	2099405		2.235098
NC_000913	2099405	2099410		1.980527
NC_000913	2099410	2099415		2.101437
NC_000913	2099415	2099420		2.413191
NC_000913	2099420	2099425		2.499056
NC_000913	2099425	2099430		2.679624
NC_000913	2099430	2099435		3.514486
NC_000913	2099435	2099440		3.626485
NC_000913	2099440	2099445		3.620609
NC_000913	2099445	2099450		3.711118
NC_000913	2099450	2099455		3.908507
NC_000913	2099455	2099460		3.943802
NC_000913	2099460	2099465		3.668907
NC_000913	2099465	2099470		3.852974
NC_000913	2099470	2099475		4.370421
NC_000913	2099475	2099480		5.581046
NC_000913	2099480	2099485		4.906793
NC_000913	2099485	2099490		4.863795
NC_000913	2099490	2099495		4.906557
NC_000913	2099495	2099500		4.900448
NC_000913	2099500	2099505		5.042011
NC_000913	2099505	2099510		4.972844
NC_000913	2099510	2099515		5.108612
NC_000913	2099515	2099520		5.254874
NC_000913	2099520	2099525		5.768704
NC_000913	2099525	2099530		6.143868
NC_000913	2099530	2099535		5.977227
NC_000913	2099535	2099540		6.218067
NC_000913	2099540	2099545		6.350639
NC_000913	2099545	2099550		5.821376
NC_000913	2099550	2099555		5.957739
NC_000913	2099555	2099560		5.769324
NC_000913	2099560	2099565		5.159586
NC_000913	2099565	2099570		4.881460
NC_000913	2099570	2099575		4.683190
NC_000913	2099575	2099580		3.919854
NC_000913	2099580	2099585		3.663690
NC_000913	2099585	2099590		3.197543
NC_000913	2099590	2099595		3.206126
NC_000913	2099595	2099600		3.094745
NC_000913	2099600	2099605		3.344497
NC_000913	2099605	2099610		3.372077
NC_000913	2099610	2099615		3.564701
NC_000913	2099615	2099620		3.588319
NC_000913	2099620	2099625		3.605768
NC_000913	2099625	2099630		3.570445
NC_000913	2099630	2099635		3.579065
NC_000913	2099635	2099640		3.440464
NC_000913	2099640	2099645		3.175930
NC_000913	2099645	2099650		3.400748
NC_000913	2099650	2099655		2.775881
NC_000913	2099655	2099660		2.411970
NC_000913	2099660	2099665		2.041308
NC_000913	2099665	2099670		2.225491
NC_000913	2099670	2099675		1.889900
NC_000913	2099675	2099680		1.644086
NC_000913	2099680	2099685		1.576044
NC_000913	2099685	2099690		1.197016
NC_000913	2099690	2099695		1.110470
NC_000913	2099695	2099700		1.037530
NC_000913	2099700	2099705		1.457104
NC_000913	2099705	2099710		1.573970
NC_000913	2099710	2099715		1.621814
NC_000913	2099715	2099720		2.054225
NC_000913	2099720	2099725		2.298813
NC_000913	2099725	2099730		2.650251
NC_000913	2099730	2099735		2.480911
NC_000913	2099735	2099740		2.879802
NC_000913	2099740	2099745		5.094523
NC_000913	2099745	2099750		5.549728
NC_000913	2099750	2099755		5.854199
NC_000913	2099755	2099760		6.035478
NC_000913	2099760	2099765		6.382170
NC_000913	2099765	2099770		6.608206
NC_000913	2099770	2099775		6.918264
NC_000913	2099775	2099780		6.640104
NC_000913	2099780	2099785		7.420063
NC_000913	2099785	2099790		7.445056
NC_000913	2099790	2099795		6.870900
NC_000913	2099795	2099800		6.709872
NC_000913	2099800	2099805		6.356210
NC_000913	2099805	2099810		6.002747
NC_000913	2099810	2099815		6.140296
NC_000913	2099815	2099820		6.020678
NC_000913	2099820	2099825		6.240465
NC_000913	2099825	2099830		5.888960
NC_000913	2099830	2099835		5.826930
NC_000913	2099835	2099840		6.062342
NC_000913	2099840	2099845		5.927538
NC_000913	2099845	2099850		6.519599
NC_000913	2099850	2099855		6.557985
NC_000913	2099855	2099860		5.224316
NC_000913	2099860	2099865		4.979012
NC_000913	2099865	2099870		4.864838
NC_000913	2099870	2099875		5.387454
NC_000913	2099875	2099880		4.663894
NC_000913	2099880	2099885		3.109744
NC_000913	2099885	2099890		3.116876
NC_000913	2099890	2099895		2.714885
NC_000913	2099895	2099900		2.281492
NC_000913	2099900	2099905		1.915997
NC_000913	2099905	2099910		1.170063
NC_000913	2099910	2099915		0.971587
NC_000913	2099915	2099920		0.374769
NC_000913	2099920	2099925		0.368170
NC_000913	2099925	2099930		0.324464
NC_000913	2099930	2099935		0.407152
NC_000913	2099935	2099940		0.365075
NC_000913	2099940	2099945		0.362878
NC_000913	2099945	2099950		0.348795
NC_000913	2099950	2099955		0.412254
NC_000913	2099955	2099960		0.379299
NC_000913	2099960	2099965		0.434118
NC_000913	2099965	2099970		0.478026
NC_000913	2099970	2099975		0.516069
NC_000913	2099975	2099980		0.462974
NC_000913	2099980	2099985		0.489176
NC_000913	2099985	2099990		0.392780
NC_000913	2099990	2099995		0.403222
NC_000913	2099995	2100000		0.424434
NC_000913	2100000	2100005		0.401318
NC_000913	2100005	2100010		0.385307
NC_000913	2100010	2100015		0.377696
NC_000913	2100015	2100020		0.319230
NC_000913	2100020	2100025		0.470502
NC_000913	2100025	2100030		0.629960
NC_000913	2100030	2100035		0.769670
NC_000913	2100035	2100040		0.658959
NC_000913	2100040	2100045		0.433433
NC_000913	2100045	2100050		0.205301
NC_000913	2100050	2100055		0.199429
NC_000913	2100055	2100060		0.243020
NC_000913	2100060	2100065		0.242058
NC_000913	2100065	2100070		0.227078
NC_000913	2100070	2100075		0.182818
NC_000913	2100075	2100080		0.233156
NC_000913	2100080	2100085		0.364031
NC_000913	2100085	2100090		0.313550
NC_000913	2100090	2100095		0.468894
NC_000913	2100095	2100100		0.524061
NC_000913	2100100	2100105		0.527041
NC_000913	2100105	2100110		0.549178
NC_000913	2100110	2100115		0.442076
NC_000913	2100115	2100120		0.453434
NC_000913	2100120	2100125		0.431312
NC_000913	2100125	2100130		0.369351
NC_000913	2100130	2100135		0.407493
NC_000913	2100135	2100140		0.183529
NC_000913	2100140	2100145		0.144416
NC_000913	2100145	2100150		0.073323
NC_000913	2100150	2100155		0.062454
NC_000913	2100155	2100160		0.060151
NC_000913	2100160	2100165		0.060377
NC_000913	2100165	2100170		0.055829
NC_000913	2100170	2100175		0.056209
NC_000913	2100175	2100180		0.052746
NC_000913	2100180	2100185		0.055462
NC_000913	2100185	2100190		0.045702
NC_000913	2100190	2100195		0.055081
NC_000913	2100195	2100200		0.049960
NC_000913	2100200	2100205		0.076991
NC_000913	2100205	2100210		0.099984
NC_000913	2100210	2100215		0.089608
NC_000913	2100215	2100220		0.079571
NC_000913	2100220	2100225		0.098500
NC_000913	2100225	2100230		0.099117
NC_000913	2100230	2100235		0.108954
NC_000913	2100235	2100240		0.098485
NC_000913	2100240	2100245		0.056022
NC_000913	2100245	2100250		0.056615
NC_000913	2100250	2100255		0.071436
NC_000913	2100255	2100260		0.081316
NC_000913	2100260	2100265		0.064692
NC_000913	2100265	2100270		0.061390
NC_000913	2100270	2100275		0.078892
NC_000913	2100275	2100280		0.111725
NC_000913	2100280	2100285		0.106284
NC_000913	2100285	2100290		0.134365
NC_000913	2100290	2100295		0.162863
NC_000913	2100295	2100300		0.198909
NC_000913	2100300	2100305		0.213560
NC_000913	2100305	2100310		0.258076
NC_000913	2100310	2100315		0.224345
NC_000913	2100315	2100320		0.187278
NC_000913	2100320	2100325		0.250398
NC_000913	2100325	2100330		0.160642
NC_000913	2100330	2100335		0.163652
NC_000913	2100335	2100340		0.159046
NC_000913	2100340	2100345		0.147091
NC_000913	2100345	2100350		0.147775
NC_000913	2100350	2100355		0.157611
NC_000913	2100355	2100360		0.208586
NC_000913	2100360	2100365		0.453123
NC_000913	2100365	2100370		0.515130
NC_000913	2100370	2100375		0.603733
NC_000913	2100375	2100380		0.674953
NC_000913	2100380	2100385		1.101640
NC_000913	2100385	2100390		1.743955
NC_000913	2100390	2100395		1.718258
NC_000913	2100395	2100400		2.086893
NC_000913	2100400	2100405		2.158526
NC_000913	2100405	2100410		1.090849
NC_000913	2100410	2100415		0.640641
NC_000913	2100415	2100420		0.520273
NC_000913	2100420	2100425		0.297014
NC_000913	2100425	2100430		0.300975
NC_000913	2100430	2100435		0.266879
NC_000913	2100435	2100440		0.273401
NC_000913	2100440	2100445		0.248287
NC_000913	2100445	2100450		0.204126
NC_000913	2100450	2100455		0.110488
NC_000913	2100455	2100460		0.069450
NC_000913	2100460	2100465		0.059342
NC_000913	2100465	2100470		0.064539
NC_000913	2100470	2100475		0.049254
NC_000913	2100475	2100480		0.059597
NC_000913	2100480	2100485		0.052911
NC_000913	2100485	2100490		0.074007
NC_000913	2100490	2100495		0.082270
NC_000913	2100495	2100500		0.125938
NC_000913	2100500	2100505		0.110668
NC_000913	2100505	2100510		0.038659
NC_000913	2100510	2100515		0.028522
NC_000913	2100515	2100520		0.057951
NC_000913	2100520	2100525		0.048235
NC_000913	2100525	2100530		0.044165
NC_000913	2100530	2100535		0.066376
NC_000913	2100535	2100540		0.114452
NC_000913	2100540	2100545		0.271886
NC_000913	2100545	2100550		0.498477
NC_000913	2100550	2100555		0.601122
NC_000913	2100555	2100560		1.167292
NC_000913	2100560	2100565		0.994970
NC_000913	2100565	2100570		1.245315
NC_000913	2100570	2100575		1.236606
NC_000913	2100575	2100580		1.271590
NC_000913	2100580	2100585		1.169276
NC_000913	2100585	2100590		1.240629
NC_000913	2100590	2100595		1.078272
NC_000913	2100595	2100600		1.241331
NC_000913	2100600	2100605		1.482040
NC_000913	2100605	2100610		0.497558
NC_000913	2100610	2100615		0.263318
NC_000913	2100615	2100620		0.218887
NC_000913	2100620	2100625		0.168286
NC_000913	2100625	2100630		0.183460
NC_000913	2100630	2100635		0.131035
NC_000913	2100635	2100640		0.119505
NC_000913	2100640	2100645		0.117227
NC_000913	2100645	2100650		0.154494
NC_000913	2100650	2100655		0.207333
NC_000913	2100655	2100660		0.168375
NC_000913	2100660	2100665		0.230684
NC_000913	2100665	2100670		0.319994
NC_000913	2100670	2100675		0.396568
NC_000913	2100675	2100680		0.358164
NC_000913	2100680	2100685		0.679418
NC_000913	2100685	2100690		0.560648
NC_000913	2100690	2100695		0.573664
NC_000913	2100695	2100700		0.441372
NC_000913	2100700	2100705		0.385758
NC_000913	2100705	2100710		0.172191
NC_000913	2100710	2100715		0.212210
NC_000913	2100715	2100720		0.143529
NC_000913	2100720	2100725		0.105605
NC_000913	2100725	2100730		0.071742
NC_000913	2100730	2100735		0.078704
NC_000913	2100735	2100740		0.081584
NC_000913	2100740	2100745		0.081830
NC_000913	2100745	2100750		0.074405
NC_000913	2100750	2100755		0.205040
NC_000913	2100755	2100760		0.241815
NC_000913	2100760	2100765		0.244070
NC_000913	2100765	2100770		0.261046
NC_000913	2100770	2100775		0.224027
NC_000913	2100775	2100780		0.205172
NC_000913	2100780	2100785		0.236187
NC_000913	2100785	2100790		0.273179
NC_000913	2100790	2100795		0.263638
NC_000913	2100795	2100800		0.319232
NC_000913	2100800	2100805		0.330084
NC_000913	2100805	2100810		0.509872
NC_000913	2100810	2100815		0.587535
NC_000913	2100815	2100820		0.819950
NC_000913	2100820	2100825		1.247687
NC_000913	2100825	2100830		1.303027
NC_000913	2100830	2100835		1.366779
NC_000913	2100835	2100840		0.872380
NC_000913	2100840	2100845		0.902301
NC_000913	2100845	2100850		0.819054
NC_000913	2100850	2100855		0.661903
NC_000913	2100855	2100860		0.538498
NC_000913	2100860	2100865		0.554696
NC_000913	2100865	2100870		0.570647
NC_000913	2100870	2100875		0.500621
NC_000913	2100875	2100880		0.558272
NC_000913	2100880	2100885		0.591623
NC_000913	2100885	2100890		0.698443
NC_000913	2100890	2100895		0.692437
NC_000913	2100895	2100900		0.850496
NC_000913	2100900	2100905		1.168974
NC_000913	2100905	2100910		1.149983
NC_000913	2100910	2100915		1.210449
NC_000913	2100915	2100920		1.077197
NC_000913	2100920	2100925		0.988672
NC_000913	2100925	2100930		0.928120
NC_000913	2100930	2100935		1.023855
NC_000913	2100935	2100940		0.748506
NC_000913	2100940	2100945		0.638323
NC_000913	2100945	2100950		0.576044
NC_000913	2100950	2100955		0.741645
NC_000913	2100955	2100960		0.892430
NC_000913	2100960	2100965		0.871557
NC_000913	2100965	2100970		0.718238
NC_000913	2100970	2100975		0.822401
NC_000913	2100975	2100980		1.178966
NC_000913	2100980	2100985		0.839165
NC_000913	2100985	2100990		1.227411
NC_000913	2100990	2100995		1.010867
NC_000913	2100995	2101000		0.679625
NC_000913	2101000	2101005		0.580005
NC_000913	2101005	2101010		0.169223
NC_000913	2101010	2101015		0.086670
NC_000913	2101015	2101020		0.026802
NC_000913	2101020	2101025		0.007251
NC_000913	2101025	2101030		0.005228
NC_000913	2101030	2101035		0.005912
NC_000913	2101035	2101040		0.009537
NC_000913	2101040	2101045		0.018253
NC_000913	2101045	2101050		0.016544
NC_000913	2101050	2101055		0.062839
NC_000913	2101055	2101060		0.057375
NC_000913	2101060	2101065		0.077565
NC_000913	2101065	2101070		0.191623
NC_000913	2101070	2101075		0.238913
NC_000913	2101075	2101080		0.196499
NC_000913	2101080	2101085		0.135393
NC_000913	2101085	2101090		0.221059
NC_000913	2101090	2101095		0.414522
NC_000913	2101095	2101100		0.430331
NC_000913	2101100	2101105		0.320398
NC_000913	2101105	2101110		0.295043
NC_000913	2101110	2101115		0.139226
NC_000913	2101115	2101120		0.117548
NC_000913	2101120	2101125		0.127547
NC_000913	2101125	2101130		0.114057
NC_000913	2101130	2101135		0.169629
NC_000913	2101135	2101140		0.220265
NC_000913	2101140	2101145		0.172930
NC_000913	2101145	2101150		0.233067
NC_000913	2101150	2101155		0.318767
NC_000913	2101155	2101160		0.327451
NC_000913	2101160	2101165		0.474012
NC_000913	2101165	2101170		0.463784
NC_000913	2101170	2101175		0.493194
NC_000913	2101175	2101180		0.533404
NC_000913	2101180	2101185		0.487820
NC_000913	2101185	2101190		0.499717
NC_000913	2101190	2101195		0.492301
NC_000913	2101195	2101200		0.366800
NC_000913	2101200	2101205		0.293212
NC_000913	2101205	2101210		0.267002
NC_000913	2101210	2101215		0.236054
NC_000913	2101215	2101220		0.214407
NC_000913	2101220	2101225		0.203276
NC_000913	2101225	2101230		0.193945
NC_000913	2101230	2101235		0.209172
NC_000913	2101235	2101240		0.172967
NC_000913	2101240	2101245		0.146636
NC_000913	2101245	2101250		0.148446
NC_000913	2101250	2101255		0.149282
NC_000913	2101255	2101260		0.152853
NC_000913	2101260	2101265		0.112507
NC_000913	2101265	2101270		0.120210
NC_000913	2101270	2101275		0.114246
NC_000913	2101275	2101280		0.091877
NC_000913	2101280	2101285		0.073721
NC_000913	2101285	2101290		0.063844
NC_000913	2101290	2101295		0.057098
NC_000913	2101295	2101300		0.036172
NC_000913	2101300	2101305		0.042797
NC_000913	2101305	2101310		0.055255
NC_000913	2101310	2101315		0.053633
NC_000913	2101315	2101320		0.061655
NC_000913	2101320	2101325		0.103928
NC_000913	2101325	2101330		0.121383
NC_000913	2101330	2101335		0.168477
NC_000913	2101335	2101340		0.316034
NC_000913	2101340	2101345		0.546674
NC_000913	2101345	2101350		0.681354
NC_000913	2101350	2101355		0.803817
NC_000913	2101355	2101360		1.189698
NC_000913	2101360	2101365		1.587698
NC_000913	2101365	2101370		2.004508
NC_000913	2101370	2101375		1.978343
NC_000913	2101375	2101380		2.251369
NC_000913	2101380	2101385		1.993779
NC_000913	2101385	2101390		1.950119
NC_000913	2101390	2101395		1.732312
NC_000913	2101395	2101400		0.763827
NC_000913	2101400	2101405		0.594840
NC_000913	2101405	2101410		0.578897
NC_000913	2101410	2101415		0.545523
NC_000913	2101415	2101420		0.378654
NC_000913	2101420	2101425		0.389461
NC_000913	2101425	2101430		0.274161
NC_000913	2101430	2101435		0.228265
NC_000913	2101435	2101440		0.222775
NC_000913	2101440	2101445		0.121748
NC_000913	2101445	2101450		0.151897
NC_000913	2101450	2101455		0.188603
NC_000913	2101455	2101460		0.208629
NC_000913	2101460	2101465		0.213701
NC_000913	2101465	2101470		0.257630
NC_000913	2101470	2101475		0.264877
NC_000913	2101475	2101480		0.272047
NC_000913	2101480	2101485		0.203249
NC_000913	2101485	2101490		0.283375
NC_000913	2101490	2101495		0.296957
NC_000913	2101495	2101500		0.283828
NC_000913	2101500	2101505		0.223006
NC_000913	2101505	2101510		0.240953
NC_000913	2101510	2101515		0.240498
NC_000913	2101515	2101520		0.227674
NC_000913	2101520	2101525		0.199530
NC_000913	2101525	2101530		0.379748
NC_000913	2101530	2101535		0.361802
NC_000913	2101535	2101540		0.328584
NC_000913	2101540	2101545		0.542702
NC_000913	2101545	2101550		0.454817
NC_000913	2101550	2101555		0.388237
NC_000913	2101555	2101560		0.314803
NC_000913	2101560	2101565		0.212411
NC_000913	2101565	2101570		0.157095
NC_000913	2101570	2101575		0.182334
NC_000913	2101575	2101580		0.177045
NC_000913	2101580	2101585		0.180251
NC_000913	2101585	2101590		0.171132
NC_000913	2101590	2101595		0.176506
NC_000913	2101595	2101600		0.220429
NC_000913	2101600	2101605		0.260860
NC_000913	2101605	2101610		0.563316
NC_000913	2101610	2101615		0.431605
NC_000913	2101615	2101620		0.466518
NC_000913	2101620	2101625		0.452585
NC_000913	2101625	2101630		0.463110
NC_000913	2101630	2101635		0.315977
NC_000913	2101635	2101640		0.200437
NC_000913	2101640	2101645		0.295180
NC_000913	2101645	2101650		0.379179
NC_000913	2101650	2101655		0.341165
NC_000913	2101655	2101660		0.311902
NC_000913	2101660	2101665		0.286108
NC_000913	2101665	2101670		0.349638
NC_000913	2101670	2101675		0.348409
NC_000913	2101675	2101680		0.348400
NC_000913	2101680	2101685		0.403897
NC_000913	2101685	2101690		0.473668
NC_000913	2101690	2101695		0.479601
NC_000913	2101695	2101700		0.700271
NC_000913	2101700	2101705		1.211231
NC_000913	2101705	2101710		1.599864
NC_000913	2101710	2101715		1.455766
NC_000913	2101715	2101720		1.477923
NC_000913	2101720	2101725		1.143579
NC_000913	2101725	2101730		1.444828
NC_000913	2101730	2101735		1.588696
NC_000913	2101735	2101740		1.602138
NC_000913	2101740	2101745		1.647280
NC_000913	2101745	2101750		1.775159
NC_000913	2101750	2101755		1.924795
NC_000913	2101755	2101760		1.989847
NC_000913	2101760	2101765		2.319907
NC_000913	2101765	2101770		1.988679
NC_000913	2101770	2101775		1.787145
NC_000913	2101775	2101780		1.852684
NC_000913	2101780	2101785		1.771909
NC_000913	2101785	2101790		2.005864
NC_000913	2101790	2101795		2.118991
NC_000913	2101795	2101800		2.073135
NC_000913	2101800	2101805		2.133250
NC_000913	2101805	2101810		2.366618
NC_000913	2101810	2101815		2.185116
NC_000913	2101815	2101820		2.389697
NC_000913	2101820	2101825		2.475884
NC_000913	2101825	2101830		2.275643
NC_000913	2101830	2101835		3.320447
NC_000913	2101835	2101840		3.393564
NC_000913	2101840	2101845		3.282845
NC_000913	2101845	2101850		1.379166
NC_000913	2101850	2101855		1.311203
NC_000913	2101855	2101860		1.853399
NC_000913	2101860	2101865		1.852839
NC_000913	2101865	2101870		1.852438
NC_000913	2101870	2101875		1.528562
NC_000913	2101875	2101880		1.457004
NC_000913	2101880	2101885		1.579452
NC_000913	2101885	2101890		0.399422
NC_000913	2101890	2101895		0.397280
NC_000913	2101895	2101900		0.206692
NC_000913	2101900	2101905		3.292114
NC_000913	2101905	2101910		1.976955
NC_000913	2101910	2101915		1.974876
NC_000913	2101915	2101920		1.970588
NC_000913	2101920	2101925		1.101912
NC_000913	2101925	2101930		1.101708
NC_000913	2101930	2101935		1.099485
NC_000913	2101935	2101940		1.099081
NC_000913	2101940	2101945		2.350755
NC_000913	2101945	2101950		2.356936
NC_000913	2101950	2101955		1.281029
NC_000913	2101955	2101960		0.021973
NC_000913	2101960	2101965		0.106561
NC_000913	2101965	2101970		0.269953
NC_000913	2101970	2101975		0.269954
NC_000913	2101975	2101980		0.269955
NC_000913	2101980	2101985		0.269956
NC_000913	2101985	2101990		0.269958
NC_000913	2101990	2101995		0.283922
NC_000913	2101995	2102000		0.579035
NC_000913	2102000	2102005		0.579036
NC_000913	2102005	2102010		0.579037
NC_000913	2102010	2102015		0.579039
NC_000913	2102015	2102020		0.579040
NC_000913	2102020	2102025		0.579041
NC_000913	2102025	2102030		0.579042
NC_000913	2102030	2102035		0.579043
NC_000913	2102035	2102040		0.579044
NC_000913	2102040	2102045		0.579046
NC_000913	2102045	2102050		0.579047
NC_000913	2102050	2102055		0.579048
NC_000913	2102055	2102060		0.579049
NC_000913	2102060	2102065		0.579050
NC_000913	2102065	2102070		0.579051
NC_000913	2102070	2102075		0.579053
NC_000913	2102075	2102080		0.579054
NC_000913	2102080	2102085		0.579055
NC_000913	2102085	2102090		0.579056
NC_000913	2102090	2102095		0.579057
NC_000913	2102095	2102100		0.579058
NC_000913	2102100	2102105		0.579060
NC_000913	2102105	2102110		0.579061
NC_000913	2102110	2102115		0.579062
NC_000913	2102115	2102120		0.579063
NC_000913	2102120	2102125		0.579064
NC_000913	2102125	2102130		0.579066
NC_000913	2102130	2102135		0.579067
NC_000913	2102135	2102140		0.579068
NC_000913	2102140	2102145		0.579069
NC_000913	2102145	2102150		0.579070
NC_000913	2102150	2102155		0.579071
NC_000913	2102155	2102160		0.903700
NC_000913	2102160	2102165		0.903701
NC_000913	2102165	2102170		0.903702
NC_000913	2102170	2102175		0.903702
NC_000913	2102175	2102180		0.903703
NC_000913	2102180	2102185		0.903704
NC_000913	2102185	2102190		0.903705
NC_000913	2102190	2102195		0.903705
NC_000913	2102195	2102200		0.903706
NC_000913	2102200	2102205		0.903707
NC_000913	2102205	2102210		0.903707
NC_000913	2102210	2102215		0.903708
NC_000913	2102215	2102220		0.903709
NC_000913	2102220	2102225		0.903709
NC_000913	2102225	2102230		0.903710
NC_000913	2102230	2102235		0.903711
NC_000913	2102235	2102240		0.903712
NC_000913	2102240	2102245		0.903712
NC_000913	2102245	2102250		0.903713
NC_000913	2102250	2102255		0.903714
NC_000913	2102255	2102260		0.903714
NC_000913	2102260	2102265		0.903715
NC_000913	2102265	2102270		0.903716
NC_000913	2102270	2102275		0.903716
NC_000913	2102275	2102280		0.903717
NC_000913	2102280	2102285		0.903718
NC_000913	2102285	2102290		0.903719
NC_000913	2102290	2102295		0.903719
NC_000913	2102295	2102300		0.903720
NC_000913	2102300	2102305		0.903721
NC_000913	2102305	2102310		0.903721
NC_000913	2102310	2102315		0.903722
NC_000913	2102315	2102320		0.903723
NC_000913	2102320	2102325		0.903724
NC_000913	2102325	2102330		0.903724
NC_000913	2102330	2102335		0.903725
NC_000913	2102335	2102340		0.903726
NC_000913	2102340	2102345		0.903726
NC_000913	2102345	2102350		0.903727
NC_000913	2102350	2102355		0.903728
NC_000913	2102355	2102360		0.903728
NC_000913	2102360	2102365		0.903729
NC_000913	2102365	2102370		0.903730
NC_000913	2102370	2102375		0.903731
NC_000913	2102375	2102380		0.903731
NC_000913	2102380	2102385		0.903732
NC_000913	2102385	2102390		0.903733
NC_000913	2102390	2102395		0.903733
NC_000913	2102395	2102400		0.903734
NC_000913	2102400	2102405		0.903735
NC_000913	2102405	2102410		0.903736
NC_000913	2102410	2102415		0.903736
NC_000913	2102415	2102420		1.026152
NC_000913	2102420	2102425		1.026152
NC_000913	2102425	2102430		1.026153
NC_000913	2102430	2102435		1.026153
NC_000913	2102435	2102440		1.026154
NC_000913	2102440	2102445		1.026154
NC_000913	2102445	2102450		1.026155
NC_000913	2102450	2102455		1.026155
NC_000913	2102455	2102460		1.026155
NC_000913	2102460	2102465		1.026156
NC_000913	2102465	2102470		1.026156
NC_000913	2102470	2102475		1.026157
NC_000913	2102475	2102480		1.026157
NC_000913	2102480	2102485		1.026158
NC_000913	2102485	2102490		1.026158
NC_000913	2102490	2102495		1.026159
NC_000913	2102495	2102500		1.026159
NC_000913	2102500	2102505		1.026159
NC_000913	2102505	2102510		1.026160
NC_000913	2102510	2102515		1.026160
NC_000913	2102515	2102520		1.026161
NC_000913	2102520	2102525		1.026161
NC_000913	2102525	2102530		1.026162
NC_000913	2102530	2102535		1.026162
NC_000913	2102535	2102540		1.026163
NC_000913	2102540	2102545		1.026163
NC_000913	2102545	2102550		1.026163
NC_000913	2102550	2102555		1.026164
NC_000913	2102555	2102560		1.026164
NC_000913	2102560	2102565		1.026165
NC_000913	2102565	2102570		1.026165
NC_000913	2102570	2102575		1.026166
NC_000913	2102575	2102580		1.026166
NC_000913	2102580	2102585		1.026167
NC_000913	2102585	2102590		1.026167
NC_000913	2102590	2102595		1.026167
NC_000913	2102595	2102600		1.026168
NC_000913	2102600	2102605		1.026168
NC_000913	2102605	2102610		1.026169
NC_000913	2102610	2102615		1.026169
NC_000913	2102615	2102620		1.026170
NC_000913	2102620	2102625		1.026170
NC_000913	2102625	2102630		1.026171
NC_000913	2102630	2102635		1.026171
NC_000913	2102635	2102640		1.026172
NC_000913	2102640	2102645		1.026172
NC_000913	2102645	2102650		2.861669
NC_000913	2102650	2102655		2.861664
NC_000913	2102655	2102660		2.861660
NC_000913	2102660	2102665		2.861655
NC_000913	2102665	2102670		2.861651
NC_000913	2102670	2102675		2.861646
NC_000913	2102675	2102680		2.861641
NC_000913	2102680	2102685		2.861637
NC_000913	2102685	2102690		2.861632
NC_000913	2102690	2102695		2.861628
NC_000913	2102695	2102700		2.861623
NC_000913	2102700	2102705		2.861619
NC_000913	2102705	2102710		1.866063
NC_000913	2102710	2102715		3.855595
NC_000913	2102715	2102720		3.855589
NC_000913	2102720	2102725		1.111731
NC_000913	2102725	2102730		1.111731
NC_000913	2102730	2102735		1.075218
NC_000913	2102735	2102740		1.075218
NC_000913	2102740	2102745		1.075218
NC_000913	2102745	2102750		1.075218
NC_000913	2102750	2102755		1.075218
NC_000913	2102755	2102760		2.327330
NC_000913	2102760	2102765		0.514452
NC_000913	2102765	2102770		0.872539
NC_000913	2102770	2102775		1.454246
NC_000913	2102775	2102780		2.201815
NC_000913	2102780	2102785		2.202042
NC_000913	2102785	2102790		2.202041
NC_000913	2102790	2102795		2.103017
NC_000913	2102795	2102800		2.877109
NC_000913	2102800	2102805		1.502054
NC_000913	2102805	2102810		2.295713
NC_000913	2102810	2102815		2.424944
NC_000913	2102815	2102820		2.142238
NC_000913	2102820	2102825		2.210083
NC_000913	2102825	2102830		1.472818
NC_000913	2102830	2102835		0.907580
NC_000913	2102835	2102840		0.425401
NC_000913	2102840	2102845		0.467706
NC_000913	2102845	2102850		1.244515
NC_000913	2102850	2102855		0.813255
NC_000913	2102855	2102860		1.395293
NC_000913	2102860	2102865		1.117870
NC_000913	2102865	2102870		1.326304
NC_000913	2102870	2102875		1.453337
NC_000913	2102875	2102880		1.498759
NC_000913	2102880	2102885		2.389949
NC_000913	2102885	2102890		2.317478
NC_000913	2102890	2102895		2.827450
NC_000913	2102895	2102900		2.749982
NC_000913	2102900	2102905		2.727687
NC_000913	2102905	2102910		2.967788
NC_000913	2102910	2102915		3.078762
NC_000913	2102915	2102920		2.992248
NC_000913	2102920	2102925		3.362459
NC_000913	2102925	2102930		3.515085
NC_000913	2102930	2102935		3.562206
NC_000913	2102935	2102940		3.572118
NC_000913	2102940	2102945		3.414545
NC_000913	2102945	2102950		3.355225
NC_000913	2102950	2102955		3.330384
NC_000913	2102955	2102960		3.553752
NC_000913	2102960	2102965		3.425335
NC_000913	2102965	2102970		3.322680
NC_000913	2102970	2102975		3.124878
NC_000913	2102975	2102980		2.878711
NC_000913	2102980	2102985		2.733688
NC_000913	2102985	2102990		2.769151
NC_000913	2102990	2102995		2.721754
NC_000913	2102995	2103000		2.745801
NC_000913	2103000	2103005		2.279383
NC_000913	2103005	2103010		1.956439
NC_000913	2103010	2103015		1.737881
NC_000913	2103015	2103020		1.222542
NC_000913	2103020	2103025		1.012287
NC_000913	2103025	2103030		0.740416
NC_000913	2103030	2103035		0.627948
NC_000913	2103035	2103040		0.590842
NC_000913	2103040	2103045		0.483443
NC_000913	2103045	2103050		0.590410
NC_000913	2103050	2103055		0.674706
NC_000913	2103055	2103060		0.822828
NC_000913	2103060	2103065		0.836217
NC_000913	2103065	2103070		1.051373
NC_000913	2103070	2103075		1.107515
NC_000913	2103075	2103080		1.861795
NC_000913	2103080	2103085		2.423653
NC_000913	2103085	2103090		3.104586
NC_000913	2103090	2103095		3.296255
NC_000913	2103095	2103100		3.844497
NC_000913	2103100	2103105		3.718037
NC_000913	2103105	2103110		4.678943
NC_000913	2103110	2103115		4.516020
NC_000913	2103115	2103120		4.541871
NC_000913	2103120	2103125		4.176557
NC_000913	2103125	2103130		3.607686
NC_000913	2103130	2103135		3.683648
NC_000913	2103135	2103140		3.640941
NC_000913	2103140	2103145		2.774835
NC_000913	2103145	2103150		2.796401
NC_000913	2103150	2103155		2.842933
NC_000913	2103155	2103160		2.826810
NC_000913	2103160	2103165		3.248999
NC_000913	2103165	2103170		3.353022
NC_000913	2103170	2103175		3.213951
NC_000913	2103175	2103180		2.440951
NC_000913	2103180	2103185		1.982249
NC_000913	2103185	2103190		1.977414
NC_000913	2103190	2103195		1.961702
NC_000913	2103195	2103200		1.764689
NC_000913	2103200	2103205		1.890191
NC_000913	2103205	2103210		2.474005
NC_000913	2103210	2103215		2.518992
NC_000913	2103215	2103220		3.053200
NC_000913	2103220	2103225		3.266648
NC_000913	2103225	2103230		4.178107
NC_000913	2103230	2103235		4.497615
NC_000913	2103235	2103240		4.513222
NC_000913	2103240	2103245		4.386191
NC_000913	2103245	2103250		4.160368
NC_000913	2103250	2103255		4.229410
NC_000913	2103255	2103260		4.358045
NC_000913	2103260	2103265		4.214957
NC_000913	2103265	2103270		4.126025
NC_000913	2103270	2103275		3.780175
NC_000913	2103275	2103280		3.881614
NC_000913	2103280	2103285		3.407193
NC_000913	2103285	2103290		2.837141
NC_000913	2103290	2103295		2.770072
NC_000913	2103295	2103300		2.976718
NC_000913	2103300	2103305		2.841733
NC_000913	2103305	2103310		2.699563
NC_000913	2103310	2103315		2.603560
NC_000913	2103315	2103320		2.745835
NC_000913	2103320	2103325		2.923581
NC_000913	2103325	2103330		2.769430
NC_000913	2103330	2103335		2.780966
NC_000913	2103335	2103340		2.981013
NC_000913	2103340	2103345		2.988429
NC_000913	2103345	2103350		2.664079
NC_000913	2103350	2103355		2.435834
NC_000913	2103355	2103360		2.387344
NC_000913	2103360	2103365		2.443728
NC_000913	2103365	2103370		2.764936
NC_000913	2103370	2103375		2.852737
NC_000913	2103375	2103380		3.074874
NC_000913	2103380	2103385		3.431806
NC_000913	2103385	2103390		3.489985
NC_000913	2103390	2103395		3.708132
NC_000913	2103395	2103400		4.265403
NC_000913	2103400	2103405		3.675092
NC_000913	2103405	2103410		3.974246
NC_000913	2103410	2103415		4.412619
NC_000913	2103415	2103420		4.605292
NC_000913	2103420	2103425		4.018227
NC_000913	2103425	2103430		3.601924
NC_000913	2103430	2103435		3.808273
NC_000913	2103435	2103440		3.544889
NC_000913	2103440	2103445		2.752147
NC_000913	2103445	2103450		2.773059
NC_000913	2103450	2103455		2.407185
NC_000913	2103455	2103460		2.504910
NC_000913	2103460	2103465		2.119053
NC_000913	2103465	2103470		2.036180
NC_000913	2103470	2103475		1.973158
NC_000913	2103475	2103480		2.024853
NC_000913	2103480	2103485		1.937605
NC_000913	2103485	2103490		1.851013
NC_000913	2103490	2103495		1.945452
NC_000913	2103495	2103500		1.999566
NC_000913	2103500	2103505		2.127977
NC_000913	2103505	2103510		2.000079
NC_000913	2103510	2103515		2.362854
NC_000913	2103515	2103520		2.378395
NC_000913	2103520	2103525		2.424469
NC_000913	2103525	2103530		2.234948
NC_000913	2103530	2103535		2.847177
NC_000913	2103535	2103540		2.586493
NC_000913	2103540	2103545		2.783211
NC_000913	2103545	2103550		2.507474
NC_000913	2103550	2103555		3.264730
NC_000913	2103555	2103560		2.958253
NC_000913	2103560	2103565		3.047175
NC_000913	2103565	2103570		4.213689
NC_000913	2103570	2103575		4.151346
NC_000913	2103575	2103580		4.571966
NC_000913	2103580	2103585		4.213386
NC_000913	2103585	2103590		4.604694
NC_000913	2103590	2103595		4.500516
NC_000913	2103595	2103600		4.773518
NC_000913	2103600	2103605		4.532586
NC_000913	2103605	2103610		3.697668
NC_000913	2103610	2103615		3.237973
NC_000913	2103615	2103620		3.195928
NC_000913	2103620	2103625		3.167241
NC_000913	2103625	2103630		3.205154
NC_000913	2103630	2103635		3.544692
NC_000913	2103635	2103640		3.506895
NC_000913	2103640	2103645		3.419308
NC_000913	2103645	2103650		3.338977
NC_000913	2103650	2103655		3.841247
NC_000913	2103655	2103660		4.569397
NC_000913	2103660	2103665		4.344258
NC_000913	2103665	2103670		4.526800
NC_000913	2103670	2103675		4.843454
NC_000913	2103675	2103680		4.947424
NC_000913	2103680	2103685		4.997614
NC_000913	2103685	2103690		6.363645
NC_000913	2103690	2103695		7.020645
NC_000913	2103695	2103700		6.985939
NC_000913	2103700	2103705		7.491832
NC_000913	2103705	2103710		7.875063
NC_000913	2103710	2103715		7.675304
NC_000913	2103715	2103720		7.982730
NC_000913	2103720	2103725		7.246677
NC_000913	2103725	2103730		6.722110
NC_000913	2103730	2103735		6.589791
NC_000913	2103735	2103740		6.461883
NC_000913	2103740	2103745		6.404176
NC_000913	2103745	2103750		6.921454
NC_000913	2103750	2103755		6.634432
NC_000913	2103755	2103760		6.701174
NC_000913	2103760	2103765		6.770864
NC_000913	2103765	2103770		6.390672
NC_000913	2103770	2103775		6.220227
NC_000913	2103775	2103780		6.346031
NC_000913	2103780	2103785		5.929101
NC_000913	2103785	2103790		5.597877
NC_000913	2103790	2103795		5.780156
NC_000913	2103795	2103800		5.553103
NC_000913	2103800	2103805		4.957391
NC_000913	2103805	2103810		4.410130
NC_000913	2103810	2103815		4.404559
NC_000913	2103815	2103820		4.506001
NC_000913	2103820	2103825		4.540818
NC_000913	2103825	2103830		4.562756
NC_000913	2103830	2103835		4.194583
NC_000913	2103835	2103840		4.069036
NC_000913	2103840	2103845		3.742987
NC_000913	2103845	2103850		3.500822
NC_000913	2103850	2103855		3.772841
NC_000913	2103855	2103860		3.628108
NC_000913	2103860	2103865		3.403355
NC_000913	2103865	2103870		3.581640
NC_000913	2103870	2103875		3.611004
NC_000913	2103875	2103880		3.568795
NC_000913	2103880	2103885		3.770677
NC_000913	2103885	2103890		3.747921
NC_000913	2103890	2103895		3.664895
NC_000913	2103895	2103900		3.559847
NC_000913	2103900	2103905		3.426993
NC_000913	2103905	2103910		3.241458
NC_000913	2103910	2103915		3.241656
NC_000913	2103915	2103920		2.795744
NC_000913	2103920	2103925		2.969793
NC_000913	2103925	2103930		3.054556
NC_000913	2103930	2103935		4.157900
NC_000913	2103935	2103940		3.992491
NC_000913	2103940	2103945		4.019458
NC_000913	2103945	2103950		2.986551
NC_000913	2103950	2103955		2.549816
NC_000913	2103955	2103960		3.035281
NC_000913	2103960	2103965		2.931344
NC_000913	2103965	2103970		2.468320
NC_000913	2103970	2103975		2.259492
NC_000913	2103975	2103980		2.227045
NC_000913	2103980	2103985		2.130629
NC_000913	2103985	2103990		2.475911
NC_000913	2103990	2103995		2.424379
NC_000913	2103995	2104000		2.390909
NC_000913	2104000	2104005		2.557400
NC_000913	2104005	2104010		2.538703
NC_000913	2104010	2104015		2.458883
NC_000913	2104015	2104020		2.675941
NC_000913	2104020	2104025		2.682203
NC_000913	2104025	2104030		2.803719
NC_000913	2104030	2104035		2.954688
NC_000913	2104035	2104040		3.024872
NC_000913	2104040	2104045		3.635229
NC_000913	2104045	2104050		4.498394
NC_000913	2104050	2104055		4.853894
NC_000913	2104055	2104060		4.710514
NC_000913	2104060	2104065		4.329780
NC_000913	2104065	2104070		4.530961
NC_000913	2104070	2104075		4.531056
NC_000913	2104075	2104080		4.591822
NC_000913	2104080	2104085		4.963879
NC_000913	2104085	2104090		4.472885
NC_000913	2104090	2104095		4.927746
NC_000913	2104095	2104100		4.612082
NC_000913	2104100	2104105		4.367313
NC_000913	2104105	2104110		3.919015
NC_000913	2104110	2104115		4.529960
NC_000913	2104115	2104120		5.057445
NC_000913	2104120	2104125		5.735498
NC_000913	2104125	2104130		5.692923
NC_000913	2104130	2104135		5.672776
NC_000913	2104135	2104140		5.976938
NC_000913	2104140	2104145		6.063053
NC_000913	2104145	2104150		6.153657
NC_000913	2104150	2104155		6.678299
NC_000913	2104155	2104160		6.591559
NC_000913	2104160	2104165		6.073991
NC_000913	2104165	2104170		6.046405
NC_000913	2104170	2104175		5.714252
NC_000913	2104175	2104180		5.635480
NC_000913	2104180	2104185		5.407103
NC_000913	2104185	2104190		6.058108
NC_000913	2104190	2104195		6.934173
NC_000913	2104195	2104200		8.207515
NC_000913	2104200	2104205		7.023500
NC_000913	2104205	2104210		6.692828
NC_000913	2104210	2104215		5.678606
NC_000913	2104215	2104220		5.987856
NC_000913	2104220	2104225		5.852145
NC_000913	2104225	2104230		5.655776
NC_000913	2104230	2104235		5.342584
NC_000913	2104235	2104240		5.500361
NC_000913	2104240	2104245		5.274672
NC_000913	2104245	2104250		5.185393
NC_000913	2104250	2104255		5.178482
NC_000913	2104255	2104260		5.166627
NC_000913	2104260	2104265		5.326121
NC_000913	2104265	2104270		5.419043
NC_000913	2104270	2104275		5.876799
NC_000913	2104275	2104280		6.112266
NC_000913	2104280	2104285		5.654144
NC_000913	2104285	2104290		4.748305
NC_000913	2104290	2104295		5.327742
NC_000913	2104295	2104300		3.925947
NC_000913	2104300	2104305		3.360657
NC_000913	2104305	2104310		3.043084
NC_000913	2104310	2104315		3.402301
NC_000913	2104315	2104320		3.552549
NC_000913	2104320	2104325		3.484810
NC_000913	2104325	2104330		3.705602
NC_000913	2104330	2104335		3.863816
NC_000913	2104335	2104340		3.996489
NC_000913	2104340	2104345		5.513515
NC_000913	2104345	2104350		5.966892
NC_000913	2104350	2104355		5.740258
NC_000913	2104355	2104360		6.477571
NC_000913	2104360	2104365		6.791160
NC_000913	2104365	2104370		7.365722
NC_000913	2104370	2104375		7.247168
NC_000913	2104375	2104380		7.171181
NC_000913	2104380	2104385		7.737694
NC_000913	2104385	2104390		8.011376
NC_000913	2104390	2104395		7.044730
NC_000913	2104395	2104400		6.192305
NC_000913	2104400	2104405		5.497007
NC_000913	2104405	2104410		5.721162
NC_000913	2104410	2104415		5.456105
NC_000913	2104415	2104420		5.579684
NC_000913	2104420	2104425		5.126125
NC_000913	2104425	2104430		4.484008
NC_000913	2104430	2104435		3.778407
NC_000913	2104435	2104440		3.692323
NC_000913	2104440	2104445		3.660920
NC_000913	2104445	2104450		3.952476
NC_000913	2104450	2104455		4.141309
NC_000913	2104455	2104460		4.361824
NC_000913	2104460	2104465		4.291418
NC_000913	2104465	2104470		4.204457
NC_000913	2104470	2104475		4.364873
NC_000913	2104475	2104480		4.353986
NC_000913	2104480	2104485		4.232215
NC_000913	2104485	2104490		4.361000
NC_000913	2104490	2104495		4.559673
NC_000913	2104495	2104500		4.813652
NC_000913	2104500	2104505		5.385980
NC_000913	2104505	2104510		5.332402
NC_000913	2104510	2104515		5.951225
NC_000913	2104515	2104520		5.982420
NC_000913	2104520	2104525		6.466412
NC_000913	2104525	2104530		6.993116
NC_000913	2104530	2104535		7.131705
NC_000913	2104535	2104540		6.312438
NC_000913	2104540	2104545		4.325518
NC_000913	2104545	2104550		4.097171
NC_000913	2104550	2104555		3.536010
NC_000913	2104555	2104560		3.606213
NC_000913	2104560	2104565		3.136593
NC_000913	2104565	2104570		2.687367
NC_000913	2104570	2104575		2.732671
NC_000913	2104575	2104580		2.629243
NC_000913	2104580	2104585		2.892835
NC_000913	2104585	2104590		2.442723
NC_000913	2104590	2104595		2.571769
NC_000913	2104595	2104600		1.829666
NC_000913	2104600	2104605		1.907063
NC_000913	2104605	2104610		1.910432
NC_000913	2104610	2104615		1.882483
NC_000913	2104615	2104620		2.303100
NC_000913	2104620	2104625		2.351873
NC_000913	2104625	2104630		2.910941
NC_000913	2104630	2104635		3.102349
NC_000913	2104635	2104640		2.924833
NC_000913	2104640	2104645		2.840921
NC_000913	2104645	2104650		2.962132
NC_000913	2104650	2104655		2.785190
NC_000913	2104655	2104660		2.752367
NC_000913	2104660	2104665		2.658766
NC_000913	2104665	2104670		2.577792
NC_000913	2104670	2104675		2.575483
NC_000913	2104675	2104680		2.411312
NC_000913	2104680	2104685		3.036775
NC_000913	2104685	2104690		2.857942
NC_000913	2104690	2104695		2.866172
NC_000913	2104695	2104700		2.691877
NC_000913	2104700	2104705		2.570961
NC_000913	2104705	2104710		2.401447
NC_000913	2104710	2104715		2.306125
NC_000913	2104715	2104720		2.345599
NC_000913	2104720	2104725		2.492555
NC_000913	2104725	2104730		2.799185
NC_000913	2104730	2104735		2.957958
NC_000913	2104735	2104740		3.152738
NC_000913	2104740	2104745		4.047631
NC_000913	2104745	2104750		4.525248
NC_000913	2104750	2104755		5.196476
NC_000913	2104755	2104760		5.868022
NC_000913	2104760	2104765		6.230219
NC_000913	2104765	2104770		6.014937
NC_000913	2104770	2104775		6.285743
NC_000913	2104775	2104780		5.390202
NC_000913	2104780	2104785		4.579620
NC_000913	2104785	2104790		3.365461
NC_000913	2104790	2104795		2.277399
NC_000913	2104795	2104800		2.329842
NC_000913	2104800	2104805		1.159542
NC_000913	2104805	2104810		1.073242
NC_000913	2104810	2104815		0.894211
NC_000913	2104815	2104820		0.896303
NC_000913	2104820	2104825		0.965050
NC_000913	2104825	2104830		0.882843
NC_000913	2104830	2104835		0.936577
NC_000913	2104835	2104840		1.060584
NC_000913	2104840	2104845		1.704263
NC_000913	2104845	2104850		3.242110
NC_000913	2104850	2104855		2.753132
NC_000913	2104855	2104860		2.581187
NC_000913	2104860	2104865		2.559276
NC_000913	2104865	2104870		2.371491
NC_000913	2104870	2104875		2.340255
NC_000913	2104875	2104880		2.441303
NC_000913	2104880	2104885		2.508160
NC_000913	2104885	2104890		2.426191
NC_000913	2104890	2104895		2.421879
NC_000913	2104895	2104900		2.215183
NC_000913	2104900	2104905		2.146244
NC_000913	2104905	2104910		2.130652
NC_000913	2104910	2104915		2.388624
NC_000913	2104915	2104920		2.526762
NC_000913	2104920	2104925		2.818509
NC_000913	2104925	2104930		2.972935
NC_000913	2104930	2104935		3.364727
NC_000913	2104935	2104940		3.318545
NC_000913	2104940	2104945		3.758845
NC_000913	2104945	2104950		3.956347
NC_000913	2104950	2104955		4.065849
NC_000913	2104955	2104960		4.454074
NC_000913	2104960	2104965		4.490906
NC_000913	2104965	2104970		4.523309
NC_000913	2104970	2104975		3.679239
NC_000913	2104975	2104980		3.955991
NC_000913	2104980	2104985		4.143653
NC_000913	2104985	2104990		4.945240
NC_000913	2104990	2104995		4.839774
NC_000913	2104995	2105000		4.974258
NC_000913	2105000	2105005		5.226623
NC_000913	2105005	2105010		5.007320
NC_000913	2105010	2105015		4.930030
NC_000913	2105015	2105020		5.292057
NC_000913	2105020	2105025		5.463714
NC_000913	2105025	2105030		5.135481
NC_000913	2105030	2105035		4.854195
NC_000913	2105035	2105040		4.184465
NC_000913	2105040	2105045		3.991300
NC_000913	2105045	2105050		3.636506
NC_000913	2105050	2105055		2.974706
NC_000913	2105055	2105060		3.260161
NC_000913	2105060	2105065		2.602443
NC_000913	2105065	2105070		2.795499
NC_000913	2105070	2105075		3.212730
NC_000913	2105075	2105080		3.191456
NC_000913	2105080	2105085		3.570246
NC_000913	2105085	2105090		3.073473
NC_000913	2105090	2105095		2.811266
NC_000913	2105095	2105100		2.568759
NC_000913	2105100	2105105		3.876198
NC_000913	2105105	2105110		3.966567
NC_000913	2105110	2105115		3.053108
NC_000913	2105115	2105120		3.287235
NC_000913	2105120	2105125		3.369665
NC_000913	2105125	2105130		3.089055
NC_000913	2105130	2105135		2.969567
NC_000913	2105135	2105140		2.928265
NC_000913	2105140	2105145		3.629528
NC_000913	2105145	2105150		3.645004
NC_000913	2105150	2105155		4.810892
NC_000913	2105155	2105160		4.595300
NC_000913	2105160	2105165		5.597774
NC_000913	2105165	2105170		6.037272
NC_000913	2105170	2105175		5.722529
NC_000913	2105175	2105180		5.567995
NC_000913	2105180	2105185		5.704533
NC_000913	2105185	2105190		3.990060
NC_000913	2105190	2105195		4.231867
NC_000913	2105195	2105200		4.222261
NC_000913	2105200	2105205		4.267230
NC_000913	2105205	2105210		3.194609
NC_000913	2105210	2105215		3.344270
NC_000913	2105215	2105220		3.006882
NC_000913	2105220	2105225		1.680879
NC_000913	2105225	2105230		1.546952
NC_000913	2105230	2105235		1.288597
NC_000913	2105235	2105240		1.034643
NC_000913	2105240	2105245		1.018268
NC_000913	2105245	2105250		0.956674
NC_000913	2105250	2105255		0.879512
NC_000913	2105255	2105260		0.846062
NC_000913	2105260	2105265		0.851405
NC_000913	2105265	2105270		0.850852
NC_000913	2105270	2105275		0.859096
NC_000913	2105275	2105280		0.647425
NC_000913	2105280	2105285		1.011609
NC_000913	2105285	2105290		1.131901
NC_000913	2105290	2105295		1.203549
NC_000913	2105295	2105300		1.272557
NC_000913	2105300	2105305		1.910494
NC_000913	2105305	2105310		2.493401
NC_000913	2105310	2105315		3.305127
NC_000913	2105315	2105320		4.670379
NC_000913	2105320	2105325		4.597362
NC_000913	2105325	2105330		7.557036
NC_000913	2105330	2105335		7.141164
NC_000913	2105335	2105340		3.908241
NC_000913	2105340	2105345		3.329201
NC_000913	2105345	2105350		2.704008
NC_000913	2105350	2105355		2.573430
NC_000913	2105355	2105360		2.669904
NC_000913	2105360	2105365		2.715299
NC_000913	2105365	2105370		2.632825
NC_000913	2105370	2105375		2.544111
NC_000913	2105375	2105380		2.584399
NC_000913	2105380	2105385		3.363228
NC_000913	2105385	2105390		3.500828
NC_000913	2105390	2105395		3.571176
NC_000913	2105395	2105400		3.585463
NC_000913	2105400	2105405		3.622599
NC_000913	2105405	2105410		3.298189
NC_000913	2105410	2105415		3.450081
NC_000913	2105415	2105420		3.397730
NC_000913	2105420	2105425		3.562285
NC_000913	2105425	2105430		4.019060
NC_000913	2105430	2105435		3.953286
NC_000913	2105435	2105440		3.985973
NC_000913	2105440	2105445		3.758448
NC_000913	2105445	2105450		4.264009
NC_000913	2105450	2105455		4.186209
NC_000913	2105455	2105460		4.040538
NC_000913	2105460	2105465		4.842677
NC_000913	2105465	2105470		4.861820
NC_000913	2105470	2105475		4.895397
NC_000913	2105475	2105480		4.632842
NC_000913	2105480	2105485		4.429914
NC_000913	2105485	2105490		4.437786
NC_000913	2105490	2105495		5.558393
NC_000913	2105495	2105500		6.089900
NC_000913	2105500	2105505		5.993984
NC_000913	2105505	2105510		5.756741
NC_000913	2105510	2105515		5.540094
NC_000913	2105515	2105520		5.738207
NC_000913	2105520	2105525		5.086470
NC_000913	2105525	2105530		6.197107
NC_000913	2105530	2105535		6.327996
NC_000913	2105535	2105540		6.834880
NC_000913	2105540	2105545		6.386170
NC_000913	2105545	2105550		6.767267
NC_000913	2105550	2105555		6.549505
NC_000913	2105555	2105560		6.373491
NC_000913	2105560	2105565		5.863043
NC_000913	2105565	2105570		4.265987
NC_000913	2105570	2105575		4.183772
NC_000913	2105575	2105580		4.136488
NC_000913	2105580	2105585		3.123149
NC_000913	2105585	2105590		2.427558
NC_000913	2105590	2105595		1.976557
NC_000913	2105595	2105600		2.052785
NC_000913	2105600	2105605		2.009214
NC_000913	2105605	2105610		2.240044
NC_000913	2105610	2105615		1.545092
NC_000913	2105615	2105620		1.627834
NC_000913	2105620	2105625		1.734812
NC_000913	2105625	2105630		2.921382
NC_000913	2105630	2105635		2.997907
NC_000913	2105635	2105640		2.960698
NC_000913	2105640	2105645		3.663562
NC_000913	2105645	2105650		3.815896
NC_000913	2105650	2105655		4.322862
NC_000913	2105655	2105660		4.290918
NC_000913	2105660	2105665		5.106163
NC_000913	2105665	2105670		5.872381
NC_000913	2105670	2105675		5.965212
NC_000913	2105675	2105680		6.302038
NC_000913	2105680	2105685		5.499056
NC_000913	2105685	2105690		5.746235
NC_000913	2105690	2105695		5.977578
NC_000913	2105695	2105700		5.505848
NC_000913	2105700	2105705		5.047307
NC_000913	2105705	2105710		4.381717
NC_000913	2105710	2105715		3.903741
NC_000913	2105715	2105720		2.542053
NC_000913	2105720	2105725		2.301493
NC_000913	2105725	2105730		2.349846
NC_000913	2105730	2105735		2.347406
NC_000913	2105735	2105740		2.290241
NC_000913	2105740	2105745		2.336142
NC_000913	2105745	2105750		2.485474
NC_000913	2105750	2105755		2.810207
NC_000913	2105755	2105760		5.224781
NC_000913	2105760	2105765		6.413512
NC_000913	2105765	2105770		9.649380
NC_000913	2105770	2105775		10.397403
NC_000913	2105775	2105780		9.170073
NC_000913	2105780	2105785		8.088272
NC_000913	2105785	2105790		8.581619
NC_000913	2105790	2105795		8.378714
NC_000913	2105795	2105800		7.963854
NC_000913	2105800	2105805		7.667190
NC_000913	2105805	2105810		7.692060
NC_000913	2105810	2105815		7.828531
NC_000913	2105815	2105820		7.231022
NC_000913	2105820	2105825		7.360713
NC_000913	2105825	2105830		5.993683
NC_000913	2105830	2105835		6.313425
NC_000913	2105835	2105840		6.237031
NC_000913	2105840	2105845		5.481185
NC_000913	2105845	2105850		5.225861
NC_000913	2105850	2105855		4.973537
NC_000913	2105855	2105860		4.802567
NC_000913	2105860	2105865		5.023847
NC_000913	2105865	2105870		5.123893
NC_000913	2105870	2105875		5.493674
NC_000913	2105875	2105880		5.618673
NC_000913	2105880	2105885		4.904851
NC_000913	2105885	2105890		4.939280
NC_000913	2105890	2105895		5.137549
NC_000913	2105895	2105900		5.101994
NC_000913	2105900	2105905		4.585857
NC_000913	2105905	2105910		4.353927
NC_000913	2105910	2105915		4.900191
NC_000913	2105915	2105920		5.374486
NC_000913	2105920	2105925		5.390852
NC_000913	2105925	2105930		5.866883
NC_000913	2105930	2105935		5.931639
NC_000913	2105935	2105940		6.215883
NC_000913	2105940	2105945		6.519012
NC_000913	2105945	2105950		6.635433
NC_000913	2105950	2105955		6.827893
NC_000913	2105955	2105960		8.227969
NC_000913	2105960	2105965		7.617429
NC_000913	2105965	2105970		7.807779
NC_000913	2105970	2105975		6.794369
NC_000913	2105975	2105980		6.902989
NC_000913	2105980	2105985		6.754530
NC_000913	2105985	2105990		6.730795
NC_000913	2105990	2105995		4.638266
NC_000913	2105995	2106000		4.870956
NC_000913	2106000	2106005		4.780762
NC_000913	2106005	2106010		4.667953
NC_000913	2106010	2106015		4.857990
NC_000913	2106015	2106020		4.854042
NC_000913	2106020	2106025		4.766252
NC_000913	2106025	2106030		5.215976
NC_000913	2106030	2106035		5.859683
NC_000913	2106035	2106040		5.771406
NC_000913	2106040	2106045		6.732581
NC_000913	2106045	2106050		5.727305
NC_000913	2106050	2106055		4.916512
NC_000913	2106055	2106060		4.778382
NC_000913	2106060	2106065		4.576622
NC_000913	2106065	2106070		4.658680
NC_000913	2106070	2106075		4.452533
NC_000913	2106075	2106080		4.179404
NC_000913	2106080	2106085		4.736140
NC_000913	2106085	2106090		4.780503
NC_000913	2106090	2106095		5.120322
NC_000913	2106095	2106100		5.579450
NC_000913	2106100	2106105		5.739143
NC_000913	2106105	2106110		5.778500
NC_000913	2106110	2106115		5.589317
NC_000913	2106115	2106120		5.874316
NC_000913	2106120	2106125		5.925106
NC_000913	2106125	2106130		6.425858
NC_000913	2106130	2106135		6.347062
NC_000913	2106135	2106140		7.114337
NC_000913	2106140	2106145		6.722081
NC_000913	2106145	2106150		7.717080
NC_000913	2106150	2106155		7.407851
NC_000913	2106155	2106160		7.287811
NC_000913	2106160	2106165		5.996830
NC_000913	2106165	2106170		6.051728
NC_000913	2106170	2106175		4.809888
NC_000913	2106175	2106180		4.021541
NC_000913	2106180	2106185		2.947031
NC_000913	2106185	2106190		2.802273
NC_000913	2106190	2106195		2.415796
NC_000913	2106195	2106200		3.705498
NC_000913	2106200	2106205		3.701208
NC_000913	2106205	2106210		3.811282
NC_000913	2106210	2106215		4.002682
NC_000913	2106215	2106220		3.279941
NC_000913	2106220	2106225		2.849554
NC_000913	2106225	2106230		2.992085
NC_000913	2106230	2106235		3.430789
NC_000913	2106235	2106240		4.014425
NC_000913	2106240	2106245		4.276271
NC_000913	2106245	2106250		4.253439
NC_000913	2106250	2106255		4.396082
NC_000913	2106255	2106260		4.773897
NC_000913	2106260	2106265		6.063520
NC_000913	2106265	2106270		6.198640
NC_000913	2106270	2106275		6.383299
NC_000913	2106275	2106280		7.862528
NC_000913	2106280	2106285		7.683888
NC_000913	2106285	2106290		7.064557
NC_000913	2106290	2106295		7.278429
NC_000913	2106295	2106300		7.185900
NC_000913	2106300	2106305		7.238250
NC_000913	2106305	2106310		7.557424
NC_000913	2106310	2106315		7.685937
NC_000913	2106315	2106320		7.507766
NC_000913	2106320	2106325		7.937643
NC_000913	2106325	2106330		7.766107
NC_000913	2106330	2106335		7.114620
NC_000913	2106335	2106340		7.872771
NC_000913	2106340	2106345		7.400670
NC_000913	2106345	2106350		7.279103
NC_000913	2106350	2106355		7.415233
NC_000913	2106355	2106360		7.530040
NC_000913	2106360	2106365		5.846525
NC_000913	2106365	2106370		6.021835
NC_000913	2106370	2106375		5.819203
NC_000913	2106375	2106380		5.700335
NC_000913	2106380	2106385		5.528135
NC_000913	2106385	2106390		5.302716
NC_000913	2106390	2106395		4.834274
NC_000913	2106395	2106400		4.600421
NC_000913	2106400	2106405		4.904003
NC_000913	2106405	2106410		5.035100
NC_000913	2106410	2106415		5.134496
NC_000913	2106415	2106420		4.912574
NC_000913	2106420	2106425		4.838808
NC_000913	2106425	2106430		4.549541
NC_000913	2106430	2106435		4.879234
NC_000913	2106435	2106440		5.075093
NC_000913	2106440	2106445		4.886826
NC_000913	2106445	2106450		4.606451
NC_000913	2106450	2106455		4.943961
NC_000913	2106455	2106460		5.013577
NC_000913	2106460	2106465		5.261078
NC_000913	2106465	2106470		5.123274
NC_000913	2106470	2106475		4.959781
NC_000913	2106475	2106480		5.365096
NC_000913	2106480	2106485		5.439500
NC_000913	2106485	2106490		5.929115
NC_000913	2106490	2106495		6.004085
NC_000913	2106495	2106500		4.994720
NC_000913	2106500	2106505		5.174094
NC_000913	2106505	2106510		5.136736
NC_000913	2106510	2106515		3.976931
NC_000913	2106515	2106520		3.878774
NC_000913	2106520	2106525		3.893541
NC_000913	2106525	2106530		3.772956
NC_000913	2106530	2106535		3.652971
NC_000913	2106535	2106540		3.823346
NC_000913	2106540	2106545		4.281188
NC_000913	2106545	2106550		5.100821
NC_000913	2106550	2106555		5.130124
NC_000913	2106555	2106560		5.063275
NC_000913	2106560	2106565		4.867406
NC_000913	2106565	2106570		4.950033
NC_000913	2106570	2106575		5.106871
NC_000913	2106575	2106580		5.287613
NC_000913	2106580	2106585		4.872014
NC_000913	2106585	2106590		5.016446
NC_000913	2106590	2106595		5.253260
NC_000913	2106595	2106600		4.825563
NC_000913	2106600	2106605		4.279323
NC_000913	2106605	2106610		4.457559
NC_000913	2106610	2106615		3.500686
NC_000913	2106615	2106620		3.212751
NC_000913	2106620	2106625		3.089427
NC_000913	2106625	2106630		2.996516
NC_000913	2106630	2106635		3.071828
NC_000913	2106635	2106640		4.008580
NC_000913	2106640	2106645		3.935446
NC_000913	2106645	2106650		3.602304
NC_000913	2106650	2106655		3.416683
NC_000913	2106655	2106660		3.390597
NC_000913	2106660	2106665		3.961683
NC_000913	2106665	2106670		4.073775
NC_000913	2106670	2106675		4.096001
NC_000913	2106675	2106680		4.196446
NC_000913	2106680	2106685		4.085725
NC_000913	2106685	2106690		3.566444
NC_000913	2106690	2106695		3.791960
NC_000913	2106695	2106700		4.077780
NC_000913	2106700	2106705		3.482892
NC_000913	2106705	2106710		3.198320
NC_000913	2106710	2106715		2.990173
NC_000913	2106715	2106720		3.027676
NC_000913	2106720	2106725		2.483366
NC_000913	2106725	2106730		2.405119
NC_000913	2106730	2106735		2.742671
NC_000913	2106735	2106740		2.555649
NC_000913	2106740	2106745		2.591787
NC_000913	2106745	2106750		2.430171
NC_000913	2106750	2106755		2.094212
NC_000913	2106755	2106760		1.958980
NC_000913	2106760	2106765		1.431231
NC_000913	2106765	2106770		1.416389
NC_000913	2106770	2106775		1.067530
NC_000913	2106775	2106780		0.907366
NC_000913	2106780	2106785		1.035999
NC_000913	2106785	2106790		1.058030
NC_000913	2106790	2106795		0.794073
NC_000913	2106795	2106800		0.754276
NC_000913	2106800	2106805		0.754522
NC_000913	2106805	2106810		0.770499
NC_000913	2106810	2106815		1.422001
NC_000913	2106815	2106820		1.709370
NC_000913	2106820	2106825		1.786236
NC_000913	2106825	2106830		1.751127
NC_000913	2106830	2106835		2.131768
NC_000913	2106835	2106840		3.603334
NC_000913	2106840	2106845		3.642086
NC_000913	2106845	2106850		2.825689
NC_000913	2106850	2106855		3.029009
NC_000913	2106855	2106860		2.777774
NC_000913	2106860	2106865		2.855647
NC_000913	2106865	2106870		2.993594
NC_000913	2106870	2106875		2.890381
NC_000913	2106875	2106880		2.996219
NC_000913	2106880	2106885		3.033404
NC_000913	2106885	2106890		2.681561
NC_000913	2106890	2106895		2.932576
NC_000913	2106895	2106900		3.621000
NC_000913	2106900	2106905		4.535446
NC_000913	2106905	2106910		4.526569
NC_000913	2106910	2106915		4.388692
NC_000913	2106915	2106920		4.160412
NC_000913	2106920	2106925		4.319576
NC_000913	2106925	2106930		4.572720
NC_000913	2106930	2106935		4.576746
NC_000913	2106935	2106940		4.342457
NC_000913	2106940	2106945		4.160196
NC_000913	2106945	2106950		4.636014
NC_000913	2106950	2106955		4.332055
NC_000913	2106955	2106960		4.316228
NC_000913	2106960	2106965		4.685419
NC_000913	2106965	2106970		4.668567
NC_000913	2106970	2106975		4.672861
NC_000913	2106975	2106980		4.736856
NC_000913	2106980	2106985		4.482494
NC_000913	2106985	2106990		4.162501
NC_000913	2106990	2106995		4.397418
NC_000913	2106995	2107000		4.463643
NC_000913	2107000	2107005		4.025864
NC_000913	2107005	2107010		3.885720
NC_000913	2107010	2107015		3.973575
NC_000913	2107015	2107020		4.136807
NC_000913	2107020	2107025		4.138294
NC_000913	2107025	2107030		4.237205
NC_000913	2107030	2107035		4.392921
NC_000913	2107035	2107040		4.297204
NC_000913	2107040	2107045		4.025234
NC_000913	2107045	2107050		3.599616
NC_000913	2107050	2107055		3.475813
NC_000913	2107055	2107060		3.408169
NC_000913	2107060	2107065		3.470501
NC_000913	2107065	2107070		3.615504
NC_000913	2107070	2107075		3.375158
NC_000913	2107075	2107080		3.961865
NC_000913	2107080	2107085		4.188938
NC_000913	2107085	2107090		4.620797
NC_000913	2107090	2107095		4.832886
NC_000913	2107095	2107100		5.534427
NC_000913	2107100	2107105		5.810377
NC_000913	2107105	2107110		7.265472
NC_000913	2107110	2107115		5.919427
NC_000913	2107115	2107120		5.420646
NC_000913	2107120	2107125		4.898621
NC_000913	2107125	2107130		4.570950
NC_000913	2107130	2107135		4.603216
NC_000913	2107135	2107140		4.625442
NC_000913	2107140	2107145		4.653535
NC_000913	2107145	2107150		4.636130
NC_000913	2107150	2107155		4.825370
NC_000913	2107155	2107160		4.753445
NC_000913	2107160	2107165		5.204641
NC_000913	2107165	2107170		5.517855
NC_000913	2107170	2107175		5.790400
NC_000913	2107175	2107180		6.554365
NC_000913	2107180	2107185		6.323565
NC_000913	2107185	2107190		5.777740
NC_000913	2107190	2107195		5.985912
NC_000913	2107195	2107200		5.624740
NC_000913	2107200	2107205		6.041932
NC_000913	2107205	2107210		6.295261
NC_000913	2107210	2107215		5.954851
NC_000913	2107215	2107220		5.256872
NC_000913	2107220	2107225		5.365778
NC_000913	2107225	2107230		5.632041
NC_000913	2107230	2107235		5.540370
NC_000913	2107235	2107240		5.780334
NC_000913	2107240	2107245		6.130685
NC_000913	2107245	2107250		6.396558
NC_000913	2107250	2107255		6.821915
NC_000913	2107255	2107260		5.175998
NC_000913	2107260	2107265		5.557165
NC_000913	2107265	2107270		5.575610
NC_000913	2107270	2107275		5.147331
NC_000913	2107275	2107280		5.050462
NC_000913	2107280	2107285		5.654863
NC_000913	2107285	2107290		5.301931
NC_000913	2107290	2107295		5.498630
NC_000913	2107295	2107300		5.526224
NC_000913	2107300	2107305		3.979094
NC_000913	2107305	2107310		3.389003
NC_000913	2107310	2107315		3.149658
NC_000913	2107315	2107320		3.167022
NC_000913	2107320	2107325		3.306107
NC_000913	2107325	2107330		3.258897
NC_000913	2107330	2107335		3.158652
NC_000913	2107335	2107340		3.268861
NC_000913	2107340	2107345		3.570806
NC_000913	2107345	2107350		4.019379
NC_000913	2107350	2107355		4.549487
NC_000913	2107355	2107360		5.230795
NC_000913	2107360	2107365		5.390932
NC_000913	2107365	2107370		5.057913
NC_000913	2107370	2107375		5.165045
NC_000913	2107375	2107380		5.043939
NC_000913	2107380	2107385		5.420038
NC_000913	2107385	2107390		4.706186
NC_000913	2107390	2107395		3.222460
NC_000913	2107395	2107400		2.675923
NC_000913	2107400	2107405		2.346454
NC_000913	2107405	2107410		2.615334
NC_000913	2107410	2107415		2.585973
NC_000913	2107415	2107420		2.395200
NC_000913	2107420	2107425		2.402006
NC_000913	2107425	2107430		2.298773
NC_000913	2107430	2107435		3.190761
NC_000913	2107435	2107440		4.538356
NC_000913	2107440	2107445		4.502272
NC_000913	2107445	2107450		5.865380
NC_000913	2107450	2107455		5.614462
NC_000913	2107455	2107460		5.589009
NC_000913	2107460	2107465		6.238582
NC_000913	2107465	2107470		8.182834
NC_000913	2107470	2107475		8.444913
NC_000913	2107475	2107480		9.438336
NC_000913	2107480	2107485		9.710276
NC_000913	2107485	2107490		10.006741
NC_000913	2107490	2107495		8.690653
NC_000913	2107495	2107500		8.632884
NC_000913	2107500	2107505		6.435034
NC_000913	2107505	2107510		5.876347
NC_000913	2107510	2107515		5.737079
NC_000913	2107515	2107520		5.507355
NC_000913	2107520	2107525		6.334269
NC_000913	2107525	2107530		6.981374
NC_000913	2107530	2107535		6.826358
NC_000913	2107535	2107540		5.507541
NC_000913	2107540	2107545		4.805612
NC_000913	2107545	2107550		4.600880
NC_000913	2107550	2107555		4.353382
NC_000913	2107555	2107560		3.976415
NC_000913	2107560	2107565		3.723809
NC_000913	2107565	2107570		3.343565
NC_000913	2107570	2107575		3.266239
NC_000913	2107575	2107580		3.373484
NC_000913	2107580	2107585		3.264241
NC_000913	2107585	2107590		3.750456
NC_000913	2107590	2107595		3.370388
NC_000913	2107595	2107600		3.510585
NC_000913	2107600	2107605		4.180350
NC_000913	2107605	2107610		3.958326
NC_000913	2107610	2107615		4.127089
NC_000913	2107615	2107620		4.471568
NC_000913	2107620	2107625		4.921891
NC_000913	2107625	2107630		5.422033
NC_000913	2107630	2107635		5.912472
NC_000913	2107635	2107640		5.540699
NC_000913	2107640	2107645		5.391870
NC_000913	2107645	2107650		5.640367
NC_000913	2107650	2107655		5.654746
NC_000913	2107655	2107660		5.264238
NC_000913	2107660	2107665		4.954810
NC_000913	2107665	2107670		4.345502
NC_000913	2107670	2107675		3.811950
NC_000913	2107675	2107680		3.928133
NC_000913	2107680	2107685		3.419395
NC_000913	2107685	2107690		3.007260
NC_000913	2107690	2107695		2.989431
NC_000913	2107695	2107700		2.919908
NC_000913	2107700	2107705		3.478139
NC_000913	2107705	2107710		3.530735
NC_000913	2107710	2107715		3.351334
NC_000913	2107715	2107720		3.546978
NC_000913	2107720	2107725		3.724938
NC_000913	2107725	2107730		3.758815
NC_000913	2107730	2107735		3.705128
NC_000913	2107735	2107740		5.354762
NC_000913	2107740	2107745		5.113356
NC_000913	2107745	2107750		5.156531
NC_000913	2107750	2107755		4.804905
NC_000913	2107755	2107760		4.824320
NC_000913	2107760	2107765		4.997120
NC_000913	2107765	2107770		4.779415
NC_000913	2107770	2107775		4.771358
NC_000913	2107775	2107780		4.935014
NC_000913	2107780	2107785		4.857860
NC_000913	2107785	2107790		5.228431
NC_000913	2107790	2107795		5.069837
NC_000913	2107795	2107800		5.019150
NC_000913	2107800	2107805		4.830192
NC_000913	2107805	2107810		5.451930
NC_000913	2107810	2107815		5.577106
NC_000913	2107815	2107820		5.416735
NC_000913	2107820	2107825		6.177434
NC_000913	2107825	2107830		6.570841
NC_000913	2107830	2107835		6.789386
NC_000913	2107835	2107840		4.778961
NC_000913	2107840	2107845		4.300803
NC_000913	2107845	2107850		4.430614
NC_000913	2107850	2107855		4.513566
NC_000913	2107855	2107860		4.486219
NC_000913	2107860	2107865		4.525510
NC_000913	2107865	2107870		4.456102
NC_000913	2107870	2107875		4.136297
NC_000913	2107875	2107880		4.731494
NC_000913	2107880	2107885		5.546795
NC_000913	2107885	2107890		5.762887
NC_000913	2107890	2107895		4.253963
NC_000913	2107895	2107900		3.854504
NC_000913	2107900	2107905		3.103382
NC_000913	2107905	2107910		3.057398
NC_000913	2107910	2107915		3.029345
NC_000913	2107915	2107920		3.191639
NC_000913	2107920	2107925		3.160485
NC_000913	2107925	2107930		2.797060
NC_000913	2107930	2107935		2.810863
NC_000913	2107935	2107940		2.756284
NC_000913	2107940	2107945		2.923828
NC_000913	2107945	2107950		2.989854
NC_000913	2107950	2107955		3.337561
NC_000913	2107955	2107960		3.030637
NC_000913	2107960	2107965		3.517193
NC_000913	2107965	2107970		3.767522
NC_000913	2107970	2107975		3.837822
NC_000913	2107975	2107980		4.382804
NC_000913	2107980	2107985		4.150905
NC_000913	2107985	2107990		5.569584
NC_000913	2107990	2107995		6.018431
NC_000913	2107995	2108000		5.971603
NC_000913	2108000	2108005		5.404217
NC_000913	2108005	2108010		5.899394
NC_000913	2108010	2108015		5.632585
NC_000913	2108015	2108020		5.650162
NC_000913	2108020	2108025		5.732317
NC_000913	2108025	2108030		5.721902
NC_000913	2108030	2108035		5.395893
NC_000913	2108035	2108040		5.742501
NC_000913	2108040	2108045		4.396511
NC_000913	2108045	2108050		4.157841
NC_000913	2108050	2108055		4.114908
NC_000913	2108055	2108060		4.164170
NC_000913	2108060	2108065		3.950011
NC_000913	2108065	2108070		4.006864
NC_000913	2108070	2108075		4.212296
NC_000913	2108075	2108080		4.151191
NC_000913	2108080	2108085		4.040463
NC_000913	2108085	2108090		4.241788
NC_000913	2108090	2108095		4.069253
NC_000913	2108095	2108100		4.228544
NC_000913	2108100	2108105		3.691524
NC_000913	2108105	2108110		3.729105
NC_000913	2108110	2108115		3.743302
NC_000913	2108115	2108120		3.949967
NC_000913	2108120	2108125		4.084933
NC_000913	2108125	2108130		4.021389
NC_000913	2108130	2108135		4.466660
NC_000913	2108135	2108140		5.254812
NC_000913	2108140	2108145		5.370320
NC_000913	2108145	2108150		5.496013
NC_000913	2108150	2108155		5.201129
NC_000913	2108155	2108160		4.691997
NC_000913	2108160	2108165		4.741358
NC_000913	2108165	2108170		4.748415
NC_000913	2108170	2108175		4.575294
NC_000913	2108175	2108180		4.155335
NC_000913	2108180	2108185		4.547275
NC_000913	2108185	2108190		2.946169
NC_000913	2108190	2108195		2.413313
NC_000913	2108195	2108200		2.264481
NC_000913	2108200	2108205		2.286404
NC_000913	2108205	2108210		2.123245
NC_000913	2108210	2108215		2.240003
NC_000913	2108215	2108220		2.298164
NC_000913	2108220	2108225		2.302266
NC_000913	2108225	2108230		2.660905
NC_000913	2108230	2108235		2.806026
NC_000913	2108235	2108240		3.358669
NC_000913	2108240	2108245		4.405447
NC_000913	2108245	2108250		5.521566
NC_000913	2108250	2108255		6.357180
NC_000913	2108255	2108260		6.699107
NC_000913	2108260	2108265		6.257948
NC_000913	2108265	2108270		4.055173
NC_000913	2108270	2108275		3.720198
NC_000913	2108275	2108280		2.804591
NC_000913	2108280	2108285		2.415589
NC_000913	2108285	2108290		2.463203
NC_000913	2108290	2108295		2.324838
NC_000913	2108295	2108300		2.191463
NC_000913	2108300	2108305		2.134165
NC_000913	2108305	2108310		1.949648
NC_000913	2108310	2108315		1.989243
NC_000913	2108315	2108320		1.707692
NC_000913	2108320	2108325		1.820818
NC_000913	2108325	2108330		2.007057
NC_000913	2108330	2108335		2.092540
NC_000913	2108335	2108340		1.921005
NC_000913	2108340	2108345		1.697727
NC_000913	2108345	2108350		1.711113
NC_000913	2108350	2108355		1.690693
NC_000913	2108355	2108360		1.427908
NC_000913	2108360	2108365		1.242771
NC_000913	2108365	2108370		1.349867
NC_000913	2108370	2108375		1.953391
NC_000913	2108375	2108380		1.980667
NC_000913	2108380	2108385		2.186234
NC_000913	2108385	2108390		1.984481
NC_000913	2108390	2108395		2.092428
NC_000913	2108395	2108400		2.081066
NC_000913	2108400	2108405		2.014664
NC_000913	2108405	2108410		2.285593
NC_000913	2108410	2108415		2.490548
NC_000913	2108415	2108420		3.286027
NC_000913	2108420	2108425		3.089124
NC_000913	2108425	2108430		2.967982
NC_000913	2108430	2108435		3.245148
NC_000913	2108435	2108440		3.218510
NC_000913	2108440	2108445		2.886344
NC_000913	2108445	2108450		2.952338
NC_000913	2108450	2108455		3.496668
NC_000913	2108455	2108460		3.609775
NC_000913	2108460	2108465		3.618962
NC_000913	2108465	2108470		4.438946
NC_000913	2108470	2108475		4.317689
NC_000913	2108475	2108480		4.941719
NC_000913	2108480	2108485		4.980480
NC_000913	2108485	2108490		4.940125
NC_000913	2108490	2108495		5.587863
NC_000913	2108495	2108500		5.634819
NC_000913	2108500	2108505		5.608375
NC_000913	2108505	2108510		5.946266
NC_000913	2108510	2108515		6.081251
NC_000913	2108515	2108520		7.629679
NC_000913	2108520	2108525		7.697539
NC_000913	2108525	2108530		8.116849
NC_000913	2108530	2108535		7.817715
NC_000913	2108535	2108540		8.267188
NC_000913	2108540	2108545		7.288382
NC_000913	2108545	2108550		6.607999
NC_000913	2108550	2108555		7.416684
NC_000913	2108555	2108560		6.421483
NC_000913	2108560	2108565		8.098506
NC_000913	2108565	2108570		8.294328
NC_000913	2108570	2108575		7.188847
NC_000913	2108575	2108580		7.718719
NC_000913	2108580	2108585		7.741472
NC_000913	2108585	2108590		6.887488
NC_000913	2108590	2108595		6.793565
NC_000913	2108595	2108600		6.355242
NC_000913	2108600	2108605		6.614630
NC_000913	2108605	2108610		7.153436
NC_000913	2108610	2108615		8.457602
NC_000913	2108615	2108620		6.500919
NC_000913	2108620	2108625		6.786478
NC_000913	2108625	2108630		6.985597
NC_000913	2108630	2108635		6.876876
NC_000913	2108635	2108640		6.607007
NC_000913	2108640	2108645		6.089683
NC_000913	2108645	2108650		5.281443
NC_000913	2108650	2108655		4.838196
NC_000913	2108655	2108660		4.666125
NC_000913	2108660	2108665		4.624375
NC_000913	2108665	2108670		4.499257
NC_000913	2108670	2108675		4.919109
NC_000913	2108675	2108680		4.720548
NC_000913	2108680	2108685		4.837022
NC_000913	2108685	2108690		5.018577
NC_000913	2108690	2108695		6.069672
NC_000913	2108695	2108700		6.613984
NC_000913	2108700	2108705		7.106734
NC_000913	2108705	2108710		7.513579
NC_000913	2108710	2108715		7.609772
NC_000913	2108715	2108720		8.489815
NC_000913	2108720	2108725		8.184758
NC_000913	2108725	2108730		7.750012
NC_000913	2108730	2108735		7.472289
NC_000913	2108735	2108740		7.386805
NC_000913	2108740	2108745		7.486946
NC_000913	2108745	2108750		8.600984
NC_000913	2108750	2108755		7.189876
NC_000913	2108755	2108760		6.785177
NC_000913	2108760	2108765		6.609220
NC_000913	2108765	2108770		6.599528
NC_000913	2108770	2108775		6.908870
NC_000913	2108775	2108780		6.587199
NC_000913	2108780	2108785		6.498315
NC_000913	2108785	2108790		6.308393
NC_000913	2108790	2108795		6.580349
NC_000913	2108795	2108800		6.283828
NC_000913	2108800	2108805		5.814255
NC_000913	2108805	2108810		4.764774
NC_000913	2108810	2108815		5.179817
NC_000913	2108815	2108820		4.960035
NC_000913	2108820	2108825		4.713589
NC_000913	2108825	2108830		4.630351
NC_000913	2108830	2108835		4.704914
NC_000913	2108835	2108840		4.500292
NC_000913	2108840	2108845		4.484223
NC_000913	2108845	2108850		4.738756
NC_000913	2108850	2108855		4.674287
NC_000913	2108855	2108860		4.422392
NC_000913	2108860	2108865		4.956320
NC_000913	2108865	2108870		6.113637
NC_000913	2108870	2108875		5.922849
NC_000913	2108875	2108880		5.950456
NC_000913	2108880	2108885		6.099161
NC_000913	2108885	2108890		6.149778
NC_000913	2108890	2108895		5.892658
NC_000913	2108895	2108900		6.049250
NC_000913	2108900	2108905		5.962408
NC_000913	2108905	2108910		5.591780
NC_000913	2108910	2108915		5.876070
NC_000913	2108915	2108920		6.182261
NC_000913	2108920	2108925		5.281416
NC_000913	2108925	2108930		4.846932
NC_000913	2108930	2108935		4.512933
NC_000913	2108935	2108940		4.727340
NC_000913	2108940	2108945		4.566403
NC_000913	2108945	2108950		5.682695
NC_000913	2108950	2108955		5.917383
NC_000913	2108955	2108960		5.963410
NC_000913	2108960	2108965		5.542646
NC_000913	2108965	2108970		6.656508
NC_000913	2108970	2108975		6.355796
NC_000913	2108975	2108980		6.407600
NC_000913	2108980	2108985		6.486071
NC_000913	2108985	2108990		5.433631
NC_000913	2108990	2108995		5.535291
NC_000913	2108995	2109000		4.286192
NC_000913	2109000	2109005		4.355148
NC_000913	2109005	2109010		4.165927
NC_000913	2109010	2109015		4.496101
NC_000913	2109015	2109020		4.796765
NC_000913	2109020	2109025		4.744864
NC_000913	2109025	2109030		4.799729
NC_000913	2109030	2109035		5.092476
NC_000913	2109035	2109040		4.908620
NC_000913	2109040	2109045		4.863085
NC_000913	2109045	2109050		5.256115
NC_000913	2109050	2109055		6.261753
NC_000913	2109055	2109060		6.573959
NC_000913	2109060	2109065		6.531548
NC_000913	2109065	2109070		7.071749
NC_000913	2109070	2109075		9.624456
NC_000913	2109075	2109080		9.289299
NC_000913	2109080	2109085		9.349593
NC_000913	2109085	2109090		8.419319
NC_000913	2109090	2109095		9.270105
NC_000913	2109095	2109100		9.199738
NC_000913	2109100	2109105		8.560077
NC_000913	2109105	2109110		7.554321
NC_000913	2109110	2109115		7.858761
NC_000913	2109115	2109120		7.021375
NC_000913	2109120	2109125		6.499458
NC_000913	2109125	2109130		6.539110
NC_000913	2109130	2109135		6.746975
NC_000913	2109135	2109140		6.633517
NC_000913	2109140	2109145		6.954081
NC_000913	2109145	2109150		6.408460
NC_000913	2109150	2109155		6.136288
NC_000913	2109155	2109160		6.409077
NC_000913	2109160	2109165		6.230310
NC_000913	2109165	2109170		6.087457
NC_000913	2109170	2109175		6.405467
NC_000913	2109175	2109180		6.007552
NC_000913	2109180	2109185		6.311661
NC_000913	2109185	2109190		5.901738
NC_000913	2109190	2109195		5.678580
NC_000913	2109195	2109200		5.471876
NC_000913	2109200	2109205		5.599253
NC_000913	2109205	2109210		5.305366
NC_000913	2109210	2109215		5.632531
NC_000913	2109215	2109220		4.969964
NC_000913	2109220	2109225		5.697628
NC_000913	2109225	2109230		5.936608
NC_000913	2109230	2109235		6.241919
NC_000913	2109235	2109240		6.186689
NC_000913	2109240	2109245		5.732205
NC_000913	2109245	2109250		6.956223
NC_000913	2109250	2109255		7.237308
NC_000913	2109255	2109260		6.984020
NC_000913	2109260	2109265		6.222181
NC_000913	2109265	2109270		6.348288
NC_000913	2109270	2109275		5.417559
NC_000913	2109275	2109280		5.390356
NC_000913	2109280	2109285		5.822004
NC_000913	2109285	2109290		5.900156
NC_000913	2109290	2109295		4.622117
NC_000913	2109295	2109300		4.015565
NC_000913	2109300	2109305		3.872204
NC_000913	2109305	2109310		3.712564
NC_000913	2109310	2109315		3.736394
NC_000913	2109315	2109320		3.740547
NC_000913	2109320	2109325		3.441165
NC_000913	2109325	2109330		3.489106
NC_000913	2109330	2109335		3.522072
NC_000913	2109335	2109340		3.548156
NC_000913	2109340	2109345		3.655559
NC_000913	2109345	2109350		4.220394
NC_000913	2109350	2109355		3.773749
NC_000913	2109355	2109360		4.307626
NC_000913	2109360	2109365		4.022629
NC_000913	2109365	2109370		3.440088
NC_000913	2109370	2109375		3.396896
NC_000913	2109375	2109380		3.894329
NC_000913	2109380	2109385		3.753190
NC_000913	2109385	2109390		3.435321
NC_000913	2109390	2109395		3.558168
NC_000913	2109395	2109400		2.818831
NC_000913	2109400	2109405		2.348453
NC_000913	2109405	2109410		2.313059
NC_000913	2109410	2109415		2.053008
NC_000913	2109415	2109420		1.927197
NC_000913	2109420	2109425		1.884701
NC_000913	2109425	2109430		2.275610
NC_000913	2109430	2109435		2.147211
NC_000913	2109435	2109440		2.333108
NC_000913	2109440	2109445		2.446343
NC_000913	2109445	2109450		2.250601
NC_000913	2109450	2109455		2.533841
NC_000913	2109455	2109460		2.541238
NC_000913	2109460	2109465		2.619518
NC_000913	2109465	2109470		2.727449
NC_000913	2109470	2109475		3.223164
NC_000913	2109475	2109480		3.468913
NC_000913	2109480	2109485		4.697336
NC_000913	2109485	2109490		5.131369
NC_000913	2109490	2109495		5.053709
NC_000913	2109495	2109500		4.617537
NC_000913	2109500	2109505		4.384634
NC_000913	2109505	2109510		4.345531
NC_000913	2109510	2109515		4.602979
NC_000913	2109515	2109520		4.937737
NC_000913	2109520	2109525		4.775780
NC_000913	2109525	2109530		4.825486
NC_000913	2109530	2109535		4.742542
NC_000913	2109535	2109540		4.924957
NC_000913	2109540	2109545		4.871849
NC_000913	2109545	2109550		5.515989
NC_000913	2109550	2109555		5.639306
NC_000913	2109555	2109560		5.880110
NC_000913	2109560	2109565		5.236900
NC_000913	2109565	2109570		4.866646
NC_000913	2109570	2109575		4.847904
NC_000913	2109575	2109580		4.970287
NC_000913	2109580	2109585		5.009638
NC_000913	2109585	2109590		5.811478
NC_000913	2109590	2109595		5.894208
NC_000913	2109595	2109600		5.859635
NC_000913	2109600	2109605		6.421296
NC_000913	2109605	2109610		4.668582
NC_000913	2109610	2109615		4.871601
NC_000913	2109615	2109620		5.149006
NC_000913	2109620	2109625		5.215324
NC_000913	2109625	2109630		5.560803
NC_000913	2109630	2109635		5.257590
NC_000913	2109635	2109640		5.592337
NC_000913	2109640	2109645		5.793292
NC_000913	2109645	2109650		6.205228
NC_000913	2109650	2109655		5.879341
NC_000913	2109655	2109660		5.120714
NC_000913	2109660	2109665		5.285327
NC_000913	2109665	2109670		5.234513
NC_000913	2109670	2109675		5.088798
NC_000913	2109675	2109680		5.478664
NC_000913	2109680	2109685		5.865020
NC_000913	2109685	2109690		6.256127
NC_000913	2109690	2109695		5.316952
NC_000913	2109695	2109700		5.438434
NC_000913	2109700	2109705		7.777349
NC_000913	2109705	2109710		6.423955
NC_000913	2109710	2109715		6.604477
NC_000913	2109715	2109720		6.947416
NC_000913	2109720	2109725		6.119681
NC_000913	2109725	2109730		5.163518
NC_000913	2109730	2109735		4.388935
NC_000913	2109735	2109740		3.427115
NC_000913	2109740	2109745		3.618999
NC_000913	2109745	2109750		3.365340
NC_000913	2109750	2109755		3.568499
NC_000913	2109755	2109760		3.237831
NC_000913	2109760	2109765		2.889520
NC_000913	2109765	2109770		1.695528
NC_000913	2109770	2109775		1.731748
NC_000913	2109775	2109780		1.643202
NC_000913	2109780	2109785		1.645248
NC_000913	2109785	2109790		1.812036
NC_000913	2109790	2109795		1.864441
NC_000913	2109795	2109800		1.688110
NC_000913	2109800	2109805		1.864126
NC_000913	2109805	2109810		1.919472
NC_000913	2109810	2109815		2.092136
NC_000913	2109815	2109820		2.410628
NC_000913	2109820	2109825		3.587768
NC_000913	2109825	2109830		2.449944
NC_000913	2109830	2109835		1.795994
NC_000913	2109835	2109840		1.718051
NC_000913	2109840	2109845		1.702415
NC_000913	2109845	2109850		1.730970
NC_000913	2109850	2109855		1.799825
NC_000913	2109855	2109860		1.718515
NC_000913	2109860	2109865		1.505687
NC_000913	2109865	2109870		1.645893
NC_000913	2109870	2109875		1.827532
NC_000913	2109875	2109880		2.736342
NC_000913	2109880	2109885		2.717318
NC_000913	2109885	2109890		2.684268
NC_000913	2109890	2109895		2.010983
NC_000913	2109895	2109900		2.232132
NC_000913	2109900	2109905		2.109103
NC_000913	2109905	2109910		2.109168
NC_000913	2109910	2109915		1.909004
NC_000913	2109915	2109920		1.951562
NC_000913	2109920	2109925		1.986326
NC_000913	2109925	2109930		2.128088
NC_000913	2109930	2109935		1.644884
NC_000913	2109935	2109940		1.401398
NC_000913	2109940	2109945		1.260843
NC_000913	2109945	2109950		1.165149
NC_000913	2109950	2109955		1.108988
NC_000913	2109955	2109960		1.114492
NC_000913	2109960	2109965		1.187548
NC_000913	2109965	2109970		1.224923
NC_000913	2109970	2109975		1.128911
NC_000913	2109975	2109980		1.169837
NC_000913	2109980	2109985		0.979180
NC_000913	2109985	2109990		1.114358
NC_000913	2109990	2109995		1.209142
NC_000913	2109995	2110000		0.957257
NC_000913	2110000	2110005		0.373754
NC_000913	2110005	2110010		0.199279
NC_000913	2110010	2110015		0.152356
NC_000913	2110015	2110020		0.156806
NC_000913	2110020	2110025		0.142843
NC_000913	2110025	2110030		0.157568
NC_000913	2110030	2110035		0.133147
NC_000913	2110035	2110040		0.139145
NC_000913	2110040	2110045		0.129062
NC_000913	2110045	2110050		0.202987
NC_000913	2110050	2110055		0.225896
NC_000913	2110055	2110060		0.214388
NC_000913	2110060	2110065		0.269088
NC_000913	2110065	2110070		0.276767
NC_000913	2110070	2110075		0.317133
NC_000913	2110075	2110080		0.391971
NC_000913	2110080	2110085		0.428247
NC_000913	2110085	2110090		0.665632
NC_000913	2110090	2110095		0.661322
NC_000913	2110095	2110100		0.679786
NC_000913	2110100	2110105		0.738264
NC_000913	2110105	2110110		0.789089
NC_000913	2110110	2110115		1.570007
NC_000913	2110115	2110120		2.164610
NC_000913	2110120	2110125		2.171794
NC_000913	2110125	2110130		2.055254
NC_000913	2110130	2110135		3.131129
NC_000913	2110135	2110140		3.844529
NC_000913	2110140	2110145		4.010954
NC_000913	2110145	2110150		3.447030
NC_000913	2110150	2110155		3.504814
NC_000913	2110155	2110160		3.218871
NC_000913	2110160	2110165		3.015227
NC_000913	2110165	2110170		3.759543
NC_000913	2110170	2110175		3.813477
NC_000913	2110175	2110180		4.102492
NC_000913	2110180	2110185		4.144246
NC_000913	2110185	2110190		3.995872
NC_000913	2110190	2110195		3.985732
NC_000913	2110195	2110200		3.294073
NC_000913	2110200	2110205		3.238572
NC_000913	2110205	2110210		3.125115
NC_000913	2110210	2110215		3.056042
NC_000913	2110215	2110220		3.306565
NC_000913	2110220	2110225		2.958122
NC_000913	2110225	2110230		3.437560
NC_000913	2110230	2110235		2.599331
NC_000913	2110235	2110240		2.216116
NC_000913	2110240	2110245		1.547055
NC_000913	2110245	2110250		1.252315
NC_000913	2110250	2110255		0.657029
NC_000913	2110255	2110260		0.602084
NC_000913	2110260	2110265		0.337806
NC_000913	2110265	2110270		0.416029
NC_000913	2110270	2110275		0.483421
NC_000913	2110275	2110280		0.439586
NC_000913	2110280	2110285		0.520749
NC_000913	2110285	2110290		0.549802
NC_000913	2110290	2110295		1.006070
NC_000913	2110295	2110300		1.137663
NC_000913	2110300	2110305		1.624508
NC_000913	2110305	2110310		1.213446
NC_000913	2110310	2110315		1.033503
NC_000913	2110315	2110320		1.068435
NC_000913	2110320	2110325		1.141589
NC_000913	2110325	2110330		0.996546
NC_000913	2110330	2110335		0.805436
NC_000913	2110335	2110340		0.638516
NC_000913	2110340	2110345		0.519681
NC_000913	2110345	2110350		0.424002
NC_000913	2110350	2110355		0.434297
NC_000913	2110355	2110360		0.447227
NC_000913	2110360	2110365		0.430355
NC_000913	2110365	2110370		0.581055
NC_000913	2110370	2110375		0.639002
NC_000913	2110375	2110380		0.768103
NC_000913	2110380	2110385		0.966139
NC_000913	2110385	2110390		0.995318
NC_000913	2110390	2110395		1.001233
NC_000913	2110395	2110400		1.004338
NC_000913	2110400	2110405		1.149043
NC_000913	2110405	2110410		1.185939
NC_000913	2110410	2110415		1.489904
NC_000913	2110415	2110420		1.239654
NC_000913	2110420	2110425		1.123883
NC_000913	2110425	2110430		0.902391
NC_000913	2110430	2110435		0.716872
NC_000913	2110435	2110440		0.533333
NC_000913	2110440	2110445		0.470167
NC_000913	2110445	2110450		0.475955
NC_000913	2110450	2110455		0.465499
NC_000913	2110455	2110460		0.551764
NC_000913	2110460	2110465		0.522878
NC_000913	2110465	2110470		0.591741
NC_000913	2110470	2110475		0.791666
NC_000913	2110475	2110480		0.806029
NC_000913	2110480	2110485		1.430982
NC_000913	2110485	2110490		2.288466
NC_000913	2110490	2110495		2.357492
NC_000913	2110495	2110500		2.612290
NC_000913	2110500	2110505		2.210284
NC_000913	2110505	2110510		2.421909
NC_000913	2110510	2110515		2.404119
NC_000913	2110515	2110520		2.038431
NC_000913	2110520	2110525		1.534733
NC_000913	2110525	2110530		1.178731
NC_000913	2110530	2110535		1.315992
NC_000913	2110535	2110540		1.381309
NC_000913	2110540	2110545		1.458919
NC_000913	2110545	2110550		1.416409
NC_000913	2110550	2110555		1.178466
NC_000913	2110555	2110560		0.892698
NC_000913	2110560	2110565		0.838116
NC_000913	2110565	2110570		1.115039
NC_000913	2110570	2110575		1.510238
NC_000913	2110575	2110580		1.200687
NC_000913	2110580	2110585		1.445224
NC_000913	2110585	2110590		1.494133
NC_000913	2110590	2110595		1.753148
NC_000913	2110595	2110600		2.156795
NC_000913	2110600	2110605		1.885089
NC_000913	2110605	2110610		1.332852
NC_000913	2110610	2110615		1.327923
NC_000913	2110615	2110620		1.187900
NC_000913	2110620	2110625		1.097750
NC_000913	2110625	2110630		1.032989
NC_000913	2110630	2110635		1.303272
NC_000913	2110635	2110640		1.333633
NC_000913	2110640	2110645		1.426629
NC_000913	2110645	2110650		1.381125
NC_000913	2110650	2110655		1.568959
NC_000913	2110655	2110660		1.529466
NC_000913	2110660	2110665		1.445026
NC_000913	2110665	2110670		1.395792
NC_000913	2110670	2110675		1.362837
NC_000913	2110675	2110680		1.649461
NC_000913	2110680	2110685		1.354113
NC_000913	2110685	2110690		1.620738
NC_000913	2110690	2110695		1.943619
NC_000913	2110695	2110700		2.337478
NC_000913	2110700	2110705		2.346328
NC_000913	2110705	2110710		3.034538
NC_000913	2110710	2110715		2.866095
NC_000913	2110715	2110720		1.961719
NC_000913	2110720	2110725		1.337122
NC_000913	2110725	2110730		0.897758
NC_000913	2110730	2110735		0.682938
NC_000913	2110735	2110740		0.720423
NC_000913	2110740	2110745		0.482134
NC_000913	2110745	2110750		0.276537
NC_000913	2110750	2110755		0.264304
NC_000913	2110755	2110760		0.238814
NC_000913	2110760	2110765		0.225901
NC_000913	2110765	2110770		0.299172
NC_000913	2110770	2110775		0.320523
NC_000913	2110775	2110780		0.668619
NC_000913	2110780	2110785		0.954805
NC_000913	2110785	2110790		0.643920
NC_000913	2110790	2110795		0.622852
NC_000913	2110795	2110800		0.480013
NC_000913	2110800	2110805		0.407186
NC_000913	2110805	2110810		0.350693
NC_000913	2110810	2110815		0.366107
NC_000913	2110815	2110820		0.359543
NC_000913	2110820	2110825		0.455524
NC_000913	2110825	2110830		0.559955
NC_000913	2110830	2110835		0.957958
NC_000913	2110835	2110840		1.065056
NC_000913	2110840	2110845		1.447479
NC_000913	2110845	2110850		1.161946
NC_000913	2110850	2110855		1.297848
NC_000913	2110855	2110860		1.993179
NC_000913	2110860	2110865		2.117010
NC_000913	2110865	2110870		1.671234
NC_000913	2110870	2110875		1.349147
NC_000913	2110875	2110880		1.185044
NC_000913	2110880	2110885		1.087561
NC_000913	2110885	2110890		1.111328
NC_000913	2110890	2110895		0.964392
NC_000913	2110895	2110900		1.024870
NC_000913	2110900	2110905		1.051466
NC_000913	2110905	2110910		1.550991
NC_000913	2110910	2110915		1.654923
NC_000913	2110915	2110920		1.324789
NC_000913	2110920	2110925		1.084426
NC_000913	2110925	2110930		2.477973
NC_000913	2110930	2110935		2.948206
NC_000913	2110935	2110940		2.986748
NC_000913	2110940	2110945		2.629500
NC_000913	2110945	2110950		2.445515
NC_000913	2110950	2110955		2.387447
NC_000913	2110955	2110960		1.933744
NC_000913	2110960	2110965		1.771828
NC_000913	2110965	2110970		1.920058
NC_000913	2110970	2110975		1.489471
NC_000913	2110975	2110980		1.487105
NC_000913	2110980	2110985		1.211219
NC_000913	2110985	2110990		1.076846
NC_000913	2110990	2110995		1.102668
NC_000913	2110995	2111000		1.147140
NC_000913	2111000	2111005		1.119523
NC_000913	2111005	2111010		1.431825
NC_000913	2111010	2111015		1.240596
NC_000913	2111015	2111020		1.412532
NC_000913	2111020	2111025		1.706511
NC_000913	2111025	2111030		2.376549
NC_000913	2111030	2111035		2.371689
NC_000913	2111035	2111040		4.546552
NC_000913	2111040	2111045		3.057776
NC_000913	2111045	2111050		2.032499
NC_000913	2111050	2111055		1.598799
NC_000913	2111055	2111060		1.754072
NC_000913	2111060	2111065		1.641562
NC_000913	2111065	2111070		1.864562
NC_000913	2111070	2111075		2.145018
NC_000913	2111075	2111080		2.351828
NC_000913	2111080	2111085		2.313244
NC_000913	2111085	2111090		2.140566
NC_000913	2111090	2111095		1.832262
NC_000913	2111095	2111100		1.792995
NC_000913	2111100	2111105		1.838943
NC_000913	2111105	2111110		1.522451
NC_000913	2111110	2111115		1.085160
NC_000913	2111115	2111120		0.977415
NC_000913	2111120	2111125		1.368612
NC_000913	2111125	2111130		1.380071
NC_000913	2111130	2111135		1.222715
NC_000913	2111135	2111140		1.172966
NC_000913	2111140	2111145		1.115405
NC_000913	2111145	2111150		1.393231
NC_000913	2111150	2111155		1.637054
NC_000913	2111155	2111160		1.674609
NC_000913	2111160	2111165		1.836723
NC_000913	2111165	2111170		2.203006
NC_000913	2111170	2111175		2.169666
NC_000913	2111175	2111180		1.670579
NC_000913	2111180	2111185		1.331511
NC_000913	2111185	2111190		1.217744
NC_000913	2111190	2111195		0.995612
NC_000913	2111195	2111200		0.746627
NC_000913	2111200	2111205		0.704898
NC_000913	2111205	2111210		0.688849
NC_000913	2111210	2111215		0.663286
NC_000913	2111215	2111220		0.542675
NC_000913	2111220	2111225		0.473590
NC_000913	2111225	2111230		0.515973
NC_000913	2111230	2111235		0.612206
NC_000913	2111235	2111240		0.646883
NC_000913	2111240	2111245		0.678258
NC_000913	2111245	2111250		0.694515
NC_000913	2111250	2111255		0.740695
NC_000913	2111255	2111260		0.695880
NC_000913	2111260	2111265		0.734322
NC_000913	2111265	2111270		0.799541
NC_000913	2111270	2111275		0.835507
NC_000913	2111275	2111280		0.892957
NC_000913	2111280	2111285		0.871409
NC_000913	2111285	2111290		0.812373
NC_000913	2111290	2111295		0.845148
NC_000913	2111295	2111300		0.912559
NC_000913	2111300	2111305		0.999907
NC_000913	2111305	2111310		1.030314
NC_000913	2111310	2111315		1.131779
NC_000913	2111315	2111320		1.176498
NC_000913	2111320	2111325		1.256056
NC_000913	2111325	2111330		1.361250
NC_000913	2111330	2111335		1.774641
NC_000913	2111335	2111340		2.339955
NC_000913	2111340	2111345		2.234465
NC_000913	2111345	2111350		2.253516
NC_000913	2111350	2111355		2.163266
NC_000913	2111355	2111360		2.033954
NC_000913	2111360	2111365		1.863987
NC_000913	2111365	2111370		1.839987
NC_000913	2111370	2111375		1.446381
NC_000913	2111375	2111380		1.221575
NC_000913	2111380	2111385		1.687254
NC_000913	2111385	2111390		1.555492
NC_000913	2111390	2111395		1.362240
NC_000913	2111395	2111400		1.298687
NC_000913	2111400	2111405		1.283312
NC_000913	2111405	2111410		1.435841
NC_000913	2111410	2111415		1.507809
NC_000913	2111415	2111420		1.596160
NC_000913	2111420	2111425		1.624975
NC_000913	2111425	2111430		1.715953
NC_000913	2111430	2111435		1.681137
NC_000913	2111435	2111440		1.614261
NC_000913	2111440	2111445		1.214227
NC_000913	2111445	2111450		1.054532
NC_000913	2111450	2111455		0.917610
NC_000913	2111455	2111460		0.617193
NC_000913	2111460	2111465		0.459623
NC_000913	2111465	2111470		0.456924
NC_000913	2111470	2111475		0.428883
NC_000913	2111475	2111480		0.416643
NC_000913	2111480	2111485		0.657230
NC_000913	2111485	2111490		0.578225
NC_000913	2111490	2111495		0.719894
NC_000913	2111495	2111500		0.817237
NC_000913	2111500	2111505		0.965136
NC_000913	2111505	2111510		0.883651
NC_000913	2111510	2111515		0.761795
NC_000913	2111515	2111520		0.763396
NC_000913	2111520	2111525		0.715727
NC_000913	2111525	2111530		0.654614
NC_000913	2111530	2111535		0.614696
NC_000913	2111535	2111540		0.616186
NC_000913	2111540	2111545		0.744812
NC_000913	2111545	2111550		0.657525
NC_000913	2111550	2111555		0.579122
NC_000913	2111555	2111560		0.469096
NC_000913	2111560	2111565		0.345879
NC_000913	2111565	2111570		0.507631
NC_000913	2111570	2111575		0.455602
NC_000913	2111575	2111580		0.539049
NC_000913	2111580	2111585		0.537632
NC_000913	2111585	2111590		0.625446
NC_000913	2111590	2111595		0.558544
NC_000913	2111595	2111600		0.573718
NC_000913	2111600	2111605		0.590018
NC_000913	2111605	2111610		0.579882
NC_000913	2111610	2111615		0.591923
NC_000913	2111615	2111620		0.626809
NC_000913	2111620	2111625		0.606444
NC_000913	2111625	2111630		0.533629
NC_000913	2111630	2111635		0.477357
NC_000913	2111635	2111640		0.699650
NC_000913	2111640	2111645		0.869733
NC_000913	2111645	2111650		0.812664
NC_000913	2111650	2111655		0.691802
NC_000913	2111655	2111660		0.850497
NC_000913	2111660	2111665		0.722790
NC_000913	2111665	2111670		0.599848
NC_000913	2111670	2111675		0.494574
NC_000913	2111675	2111680		0.351148
NC_000913	2111680	2111685		0.165751
NC_000913	2111685	2111690		0.151582
NC_000913	2111690	2111695		0.131749
NC_000913	2111695	2111700		0.154436
NC_000913	2111700	2111705		0.261309
NC_000913	2111705	2111710		0.289815
NC_000913	2111710	2111715		0.375033
NC_000913	2111715	2111720		0.546097
NC_000913	2111720	2111725		0.548461
NC_000913	2111725	2111730		0.676098
NC_000913	2111730	2111735		0.511743
NC_000913	2111735	2111740		0.730456
NC_000913	2111740	2111745		0.586386
NC_000913	2111745	2111750		0.518376
NC_000913	2111750	2111755		0.388505
NC_000913	2111755	2111760		0.387579
NC_000913	2111760	2111765		0.490389
NC_000913	2111765	2111770		0.376579
NC_000913	2111770	2111775		0.247956
NC_000913	2111775	2111780		0.179025
NC_000913	2111780	2111785		0.186814
NC_000913	2111785	2111790		0.230478
NC_000913	2111790	2111795		0.243621
NC_000913	2111795	2111800		0.187011
NC_000913	2111800	2111805		0.171708
NC_000913	2111805	2111810		0.507381
NC_000913	2111810	2111815		0.565488
NC_000913	2111815	2111820		0.399395
NC_000913	2111820	2111825		0.289532
NC_000913	2111825	2111830		0.327655
NC_000913	2111830	2111835		0.431379
NC_000913	2111835	2111840		0.564112
NC_000913	2111840	2111845		0.680112
NC_000913	2111845	2111850		0.694909
NC_000913	2111850	2111855		1.332458
NC_000913	2111855	2111860		1.237188
NC_000913	2111860	2111865		1.642257
NC_000913	2111865	2111870		1.678607
NC_000913	2111870	2111875		2.157912
NC_000913	2111875	2111880		2.480739
NC_000913	2111880	2111885		2.465723
NC_000913	2111885	2111890		2.210037
NC_000913	2111890	2111895		0.796991
NC_000913	2111895	2111900		0.749813
NC_000913	2111900	2111905		0.353062
NC_000913	2111905	2111910		0.223614
NC_000913	2111910	2111915		0.196791
NC_000913	2111915	2111920		0.175604
NC_000913	2111920	2111925		0.182701
NC_000913	2111925	2111930		0.219884
NC_000913	2111930	2111935		0.195496
NC_000913	2111935	2111940		0.169207
NC_000913	2111940	2111945		0.214745
NC_000913	2111945	2111950		0.226220
NC_000913	2111950	2111955		0.305320
NC_000913	2111955	2111960		0.473963
NC_000913	2111960	2111965		0.491919
NC_000913	2111965	2111970		0.659686
NC_000913	2111970	2111975		1.311022
NC_000913	2111975	2111980		1.030891
NC_000913	2111980	2111985		1.039510
NC_000913	2111985	2111990		1.003812
NC_000913	2111990	2111995		1.143906
NC_000913	2111995	2112000		1.373999
NC_000913	2112000	2112005		1.561114
NC_000913	2112005	2112010		1.120314
NC_000913	2112010	2112015		1.187604
NC_000913	2112015	2112020		1.045062
NC_000913	2112020	2112025		1.002664
NC_000913	2112025	2112030		0.894815
NC_000913	2112030	2112035		0.987565
NC_000913	2112035	2112040		1.328146
NC_000913	2112040	2112045		1.350114
NC_000913	2112045	2112050		1.456228
NC_000913	2112050	2112055		0.551028
NC_000913	2112055	2112060		0.283008
NC_000913	2112060	2112065		0.280523
NC_000913	2112065	2112070		0.251035
NC_000913	2112070	2112075		0.273434
NC_000913	2112075	2112080		0.254022
NC_000913	2112080	2112085		0.246560
NC_000913	2112085	2112090		0.292850
NC_000913	2112090	2112095		0.284284
NC_000913	2112095	2112100		0.328794
NC_000913	2112100	2112105		0.323958
NC_000913	2112105	2112110		0.466836
NC_000913	2112110	2112115		0.526110
NC_000913	2112115	2112120		0.502849
NC_000913	2112120	2112125		0.588227
NC_000913	2112125	2112130		0.683130
NC_000913	2112130	2112135		0.676701
NC_000913	2112135	2112140		0.760955
NC_000913	2112140	2112145		0.743920
NC_000913	2112145	2112150		1.132638
NC_000913	2112150	2112155		1.043278
NC_000913	2112155	2112160		1.169358
NC_000913	2112160	2112165		1.293551
NC_000913	2112165	2112170		1.208514
NC_000913	2112170	2112175		1.342821
NC_000913	2112175	2112180		1.635374
NC_000913	2112180	2112185		1.868781
NC_000913	2112185	2112190		2.128087
NC_000913	2112190	2112195		2.633463
NC_000913	2112195	2112200		2.227155
NC_000913	2112200	2112205		2.479755
NC_000913	2112205	2112210		2.056881
NC_000913	2112210	2112215		1.764694
NC_000913	2112215	2112220		1.563077
NC_000913	2112220	2112225		1.533046
NC_000913	2112225	2112230		1.546584
NC_000913	2112230	2112235		1.443162
NC_000913	2112235	2112240		1.457208
NC_000913	2112240	2112245		1.517325
NC_000913	2112245	2112250		1.411221
NC_000913	2112250	2112255		1.046548
NC_000913	2112255	2112260		1.204792
NC_000913	2112260	2112265		2.350811
NC_000913	2112265	2112270		1.977273
NC_000913	2112270	2112275		1.934760
NC_000913	2112275	2112280		1.657874
NC_000913	2112280	2112285		1.250215
NC_000913	2112285	2112290		1.177104
NC_000913	2112290	2112295		1.258233
NC_000913	2112295	2112300		0.763303
NC_000913	2112300	2112305		0.870696
NC_000913	2112305	2112310		0.781043
NC_000913	2112310	2112315		0.739863
NC_000913	2112315	2112320		0.725267
NC_000913	2112320	2112325		0.815536
NC_000913	2112325	2112330		0.824949
NC_000913	2112330	2112335		0.798352
NC_000913	2112335	2112340		0.834860
NC_000913	2112340	2112345		0.882238
NC_000913	2112345	2112350		1.245130
NC_000913	2112350	2112355		0.935520
NC_000913	2112355	2112360		0.633524
NC_000913	2112360	2112365		0.441996
NC_000913	2112365	2112370		0.279925
NC_000913	2112370	2112375		0.262922
NC_000913	2112375	2112380		0.380180
NC_000913	2112380	2112385		0.723388
NC_000913	2112385	2112390		0.681888
NC_000913	2112390	2112395		1.028871
NC_000913	2112395	2112400		1.188957
NC_000913	2112400	2112405		1.580179
NC_000913	2112405	2112410		1.909131
NC_000913	2112410	2112415		2.578789
NC_000913	2112415	2112420		2.655981
NC_000913	2112420	2112425		3.447952
NC_000913	2112425	2112430		4.164332
NC_000913	2112430	2112435		3.813734
NC_000913	2112435	2112440		3.814278
NC_000913	2112440	2112445		3.108585
NC_000913	2112445	2112450		2.218899
NC_000913	2112450	2112455		2.474659
NC_000913	2112455	2112460		2.791704
NC_000913	2112460	2112465		1.801107
NC_000913	2112465	2112470		1.735674
NC_000913	2112470	2112475		1.681263
NC_000913	2112475	2112480		1.446559
NC_000913	2112480	2112485		1.546777
NC_000913	2112485	2112490		1.257338
NC_000913	2112490	2112495		1.185137
NC_000913	2112495	2112500		1.393431
NC_000913	2112500	2112505		1.394983
NC_000913	2112505	2112510		1.498900
NC_000913	2112510	2112515		0.931615
NC_000913	2112515	2112520		0.749477
NC_000913	2112520	2112525		0.633409
NC_000913	2112525	2112530		0.597344
NC_000913	2112530	2112535		0.593397
NC_000913	2112535	2112540		0.635480
NC_000913	2112540	2112545		0.819947
NC_000913	2112545	2112550		0.983584
NC_000913	2112550	2112555		1.106505
NC_000913	2112555	2112560		1.294982
NC_000913	2112560	2112565		1.386247
NC_000913	2112565	2112570		1.023921
NC_000913	2112570	2112575		0.910868
NC_000913	2112575	2112580		0.890686
NC_000913	2112580	2112585		0.932211
NC_000913	2112585	2112590		1.058367
NC_000913	2112590	2112595		1.097037
NC_000913	2112595	2112600		1.264819
NC_000913	2112600	2112605		2.128960
NC_000913	2112605	2112610		2.259822
NC_000913	2112610	2112615		2.468855
NC_000913	2112615	2112620		2.394504
NC_000913	2112620	2112625		2.168925
NC_000913	2112625	2112630		1.476468
NC_000913	2112630	2112635		1.320525
NC_000913	2112635	2112640		1.303106
NC_000913	2112640	2112645		1.297123
NC_000913	2112645	2112650		1.609679
NC_000913	2112650	2112655		1.642676
NC_000913	2112655	2112660		1.378185
NC_000913	2112660	2112665		1.176864
NC_000913	2112665	2112670		1.118095
NC_000913	2112670	2112675		1.150368
NC_000913	2112675	2112680		0.756724
NC_000913	2112680	2112685		0.687492
NC_000913	2112685	2112690		0.691195
NC_000913	2112690	2112695		0.700041
NC_000913	2112695	2112700		0.704480
NC_000913	2112700	2112705		0.489516
NC_000913	2112705	2112710		0.379541
NC_000913	2112710	2112715		0.197959
NC_000913	2112715	2112720		0.176771
NC_000913	2112720	2112725		0.181633
NC_000913	2112725	2112730		0.170094
NC_000913	2112730	2112735		0.185377
NC_000913	2112735	2112740		0.236233
NC_000913	2112740	2112745		0.437965
NC_000913	2112745	2112750		0.806419
NC_000913	2112750	2112755		1.097512
NC_000913	2112755	2112760		1.134921
NC_000913	2112760	2112765		1.446500
NC_000913	2112765	2112770		1.354066
NC_000913	2112770	2112775		1.359280
NC_000913	2112775	2112780		1.198944
NC_000913	2112780	2112785		1.152128
NC_000913	2112785	2112790		1.234501
NC_000913	2112790	2112795		1.273183
NC_000913	2112795	2112800		1.094668
NC_000913	2112800	2112805		1.047238
NC_000913	2112805	2112810		0.876246
NC_000913	2112810	2112815		0.541289
NC_000913	2112815	2112820		0.631177
NC_000913	2112820	2112825		0.455372
NC_000913	2112825	2112830		0.529442
NC_000913	2112830	2112835		0.594212
NC_000913	2112835	2112840		0.545977
NC_000913	2112840	2112845		0.501321
NC_000913	2112845	2112850		0.523446
NC_000913	2112850	2112855		0.583188
NC_000913	2112855	2112860		0.672364
NC_000913	2112860	2112865		0.693445
NC_000913	2112865	2112870		0.754582
NC_000913	2112870	2112875		0.787574
NC_000913	2112875	2112880		0.767626
NC_000913	2112880	2112885		0.960718
NC_000913	2112885	2112890		1.684332
NC_000913	2112890	2112895		1.414763
NC_000913	2112895	2112900		2.349732
NC_000913	2112900	2112905		3.085488
NC_000913	2112905	2112910		2.996808
NC_000913	2112910	2112915		3.666683
NC_000913	2112915	2112920		2.979092
NC_000913	2112920	2112925		1.935846
NC_000913	2112925	2112930		1.641878
NC_000913	2112930	2112935		0.585470
NC_000913	2112935	2112940		0.588121
NC_000913	2112940	2112945		0.590260
NC_000913	2112945	2112950		0.614575
NC_000913	2112950	2112955		0.562943
NC_000913	2112955	2112960		0.552488
NC_000913	2112960	2112965		0.588591
NC_000913	2112965	2112970		0.614882
NC_000913	2112970	2112975		0.603489
NC_000913	2112975	2112980		0.807084
NC_000913	2112980	2112985		0.978507
NC_000913	2112985	2112990		1.173123
NC_000913	2112990	2112995		1.233066
NC_000913	2112995	2113000		1.591079
NC_000913	2113000	2113005		1.403017
NC_000913	2113005	2113010		1.230051
NC_000913	2113010	2113015		0.942621
NC_000913	2113015	2113020		0.961637
NC_000913	2113020	2113025		0.829496
NC_000913	2113025	2113030		0.820703
NC_000913	2113030	2113035		0.902621
NC_000913	2113035	2113040		0.847145
NC_000913	2113040	2113045		0.842389
NC_000913	2113045	2113050		0.842621
NC_000913	2113050	2113055		0.748292
NC_000913	2113055	2113060		0.893109
NC_000913	2113060	2113065		0.789262
NC_000913	2113065	2113070		0.885905
NC_000913	2113070	2113075		0.993600
NC_000913	2113075	2113080		1.387766
NC_000913	2113080	2113085		1.074316
NC_000913	2113085	2113090		1.219307
NC_000913	2113090	2113095		1.207549
NC_000913	2113095	2113100		1.256502
NC_000913	2113100	2113105		1.262982
NC_000913	2113105	2113110		1.214164
NC_000913	2113110	2113115		1.225339
NC_000913	2113115	2113120		1.461717
NC_000913	2113120	2113125		0.930047
NC_000913	2113125	2113130		0.813280
NC_000913	2113130	2113135		0.723734
NC_000913	2113135	2113140		0.381678
NC_000913	2113140	2113145		0.296853
NC_000913	2113145	2113150		0.267724
NC_000913	2113150	2113155		0.241023
NC_000913	2113155	2113160		0.216379
NC_000913	2113160	2113165		0.195092
NC_000913	2113165	2113170		0.189283
NC_000913	2113170	2113175		0.173636
NC_000913	2113175	2113180		0.163413
NC_000913	2113180	2113185		0.165495
NC_000913	2113185	2113190		0.164733
NC_000913	2113190	2113195		0.124898
NC_000913	2113195	2113200		0.165189
NC_000913	2113200	2113205		0.197246
NC_000913	2113205	2113210		0.197881
NC_000913	2113210	2113215		0.252526
NC_000913	2113215	2113220		0.288761
NC_000913	2113220	2113225		0.361404
NC_000913	2113225	2113230		0.392733
NC_000913	2113230	2113235		0.422077
NC_000913	2113235	2113240		0.482578
NC_000913	2113240	2113245		0.528385
NC_000913	2113245	2113250		0.671672
NC_000913	2113250	2113255		1.282560
NC_000913	2113255	2113260		1.354476
NC_000913	2113260	2113265		1.518266
NC_000913	2113265	2113270		2.307891
NC_000913	2113270	2113275		2.997018
NC_000913	2113275	2113280		3.074040
NC_000913	2113280	2113285		3.127719
NC_000913	2113285	2113290		3.175480
NC_000913	2113290	2113295		3.916949
NC_000913	2113295	2113300		4.535444
NC_000913	2113300	2113305		4.563307
NC_000913	2113305	2113310		4.504937
NC_000913	2113310	2113315		4.580724
NC_000913	2113315	2113320		4.437763
NC_000913	2113320	2113325		4.456240
NC_000913	2113325	2113330		3.903746
NC_000913	2113330	2113335		3.834511
NC_000913	2113335	2113340		2.996818
NC_000913	2113340	2113345		2.722849
NC_000913	2113345	2113350		2.611087
NC_000913	2113350	2113355		2.402621
NC_000913	2113355	2113360		2.344119
NC_000913	2113360	2113365		1.944535
NC_000913	2113365	2113370		1.948033
NC_000913	2113370	2113375		2.027145
NC_000913	2113375	2113380		1.924545
NC_000913	2113380	2113385		2.002280
NC_000913	2113385	2113390		1.969898
NC_000913	2113390	2113395		1.955306
NC_000913	2113395	2113400		2.036824
NC_000913	2113400	2113405		1.932846
NC_000913	2113405	2113410		1.390235
NC_000913	2113410	2113415		2.061985
NC_000913	2113415	2113420		1.902157
NC_000913	2113420	2113425		2.043322
NC_000913	2113425	2113430		1.879424
NC_000913	2113430	2113435		1.740987
NC_000913	2113435	2113440		1.438203
NC_000913	2113440	2113445		1.000833
NC_000913	2113445	2113450		0.812099
NC_000913	2113450	2113455		0.753200
NC_000913	2113455	2113460		0.522864
NC_000913	2113460	2113465		0.343240
NC_000913	2113465	2113470		0.229704
NC_000913	2113470	2113475		0.205622
NC_000913	2113475	2113480		0.176116
NC_000913	2113480	2113485		0.174559
NC_000913	2113485	2113490		0.183023
NC_000913	2113490	2113495		0.163598
NC_000913	2113495	2113500		0.187136
NC_000913	2113500	2113505		0.172045
NC_000913	2113505	2113510		0.184806
NC_000913	2113510	2113515		0.136451
NC_000913	2113515	2113520		0.094819
NC_000913	2113520	2113525		0.121479
NC_000913	2113525	2113530		0.219158
NC_000913	2113530	2113535		0.212451
NC_000913	2113535	2113540		0.166694
NC_000913	2113540	2113545		0.143415
NC_000913	2113545	2113550		0.104086
NC_000913	2113550	2113555		0.124776
NC_000913	2113555	2113560		0.161001
NC_000913	2113560	2113565		0.263789
NC_000913	2113565	2113570		0.272325
NC_000913	2113570	2113575		0.263666
NC_000913	2113575	2113580		0.294421
NC_000913	2113580	2113585		0.251039
NC_000913	2113585	2113590		0.296949
NC_000913	2113590	2113595		0.249791
NC_000913	2113595	2113600		0.238453
NC_000913	2113600	2113605		0.257375
NC_000913	2113605	2113610		0.320266
NC_000913	2113610	2113615		0.310193
NC_000913	2113615	2113620		0.237939
NC_000913	2113620	2113625		0.266474
NC_000913	2113625	2113630		0.214592
NC_000913	2113630	2113635		0.233904
NC_000913	2113635	2113640		0.213298
NC_000913	2113640	2113645		0.209881
NC_000913	2113645	2113650		0.139525
NC_000913	2113650	2113655		0.185275
NC_000913	2113655	2113660		0.167332
NC_000913	2113660	2113665		0.178593
NC_000913	2113665	2113670		0.232127
NC_000913	2113670	2113675		0.250271
NC_000913	2113675	2113680		0.155556
NC_000913	2113680	2113685		0.234591
NC_000913	2113685	2113690		0.221943
NC_000913	2113690	2113695		0.172429
NC_000913	2113695	2113700		0.161706
NC_000913	2113700	2113705		0.155418
NC_000913	2113705	2113710		0.137817
NC_000913	2113710	2113715		0.112220
NC_000913	2113715	2113720		0.137059
NC_000913	2113720	2113725		0.148065
NC_000913	2113725	2113730		0.160843
NC_000913	2113730	2113735		0.178822
NC_000913	2113735	2113740		0.209917
NC_000913	2113740	2113745		0.479641
NC_000913	2113745	2113750		0.662909
NC_000913	2113750	2113755		0.309574
NC_000913	2113755	2113760		0.294517
NC_000913	2113760	2113765		0.258698
NC_000913	2113765	2113770		0.296004
NC_000913	2113770	2113775		0.219327
NC_000913	2113775	2113780		0.234697
NC_000913	2113780	2113785		0.244404
NC_000913	2113785	2113790		0.278381
NC_000913	2113790	2113795		0.349698
NC_000913	2113795	2113800		0.352233
NC_000913	2113800	2113805		0.388566
NC_000913	2113805	2113810		0.561755
NC_000913	2113810	2113815		0.552125
NC_000913	2113815	2113820		0.586555
NC_000913	2113820	2113825		0.752466
NC_000913	2113825	2113830		0.762290
NC_000913	2113830	2113835		0.967427
NC_000913	2113835	2113840		0.879628
NC_000913	2113840	2113845		0.702797
NC_000913	2113845	2113850		0.713411
NC_000913	2113850	2113855		0.754456
NC_000913	2113855	2113860		0.840485
NC_000913	2113860	2113865		0.905277
NC_000913	2113865	2113870		1.802924
NC_000913	2113870	2113875		1.513421
NC_000913	2113875	2113880		0.997019
NC_000913	2113880	2113885		0.699343
NC_000913	2113885	2113890		0.527697
NC_000913	2113890	2113895		0.407588
NC_000913	2113895	2113900		0.313865
NC_000913	2113900	2113905		0.281210
NC_000913	2113905	2113910		0.250958
NC_000913	2113910	2113915		0.250740
NC_000913	2113915	2113920		0.219231
NC_000913	2113920	2113925		0.318805
NC_000913	2113925	2113930		0.605702
NC_000913	2113930	2113935		0.659131
NC_000913	2113935	2113940		0.681667
NC_000913	2113940	2113945		0.566595
NC_000913	2113945	2113950		0.564886
NC_000913	2113950	2113955		0.600164
NC_000913	2113955	2113960		0.642258
NC_000913	2113960	2113965		0.599048
NC_000913	2113965	2113970		0.511336
NC_000913	2113970	2113975		0.455699
NC_000913	2113975	2113980		0.480231
NC_000913	2113980	2113985		0.488870
NC_000913	2113985	2113990		0.650314
NC_000913	2113990	2113995		0.682950
NC_000913	2113995	2114000		0.715956
NC_000913	2114000	2114005		0.857959
NC_000913	2114005	2114010		0.664100
NC_000913	2114010	2114015		0.733140
NC_000913	2114015	2114020		0.693386
NC_000913	2114020	2114025		0.742702
NC_000913	2114025	2114030		0.513894
NC_000913	2114030	2114035		0.124452
NC_000913	2114035	2114040		0.093782
NC_000913	2114040	2114045		0.129243
NC_000913	2114045	2114050		0.109466
NC_000913	2114050	2114055		0.096275
NC_000913	2114055	2114060		0.052213
NC_000913	2114060	2114065		0.047412
NC_000913	2114065	2114070		0.054429
NC_000913	2114070	2114075		0.055738
NC_000913	2114075	2114080		0.055849
NC_000913	2114080	2114085		0.049632
NC_000913	2114085	2114090		0.052284
NC_000913	2114090	2114095		0.049913
NC_000913	2114095	2114100		0.054316
NC_000913	2114100	2114105		0.047102
NC_000913	2114105	2114110		0.044880
NC_000913	2114110	2114115		0.093728
NC_000913	2114115	2114120		0.189212
NC_000913	2114120	2114125		0.204709
NC_000913	2114125	2114130		0.253807
NC_000913	2114130	2114135		0.311033
NC_000913	2114135	2114140		0.323431
NC_000913	2114140	2114145		0.339656
NC_000913	2114145	2114150		0.298398
NC_000913	2114150	2114155		0.436808
NC_000913	2114155	2114160		0.386511
NC_000913	2114160	2114165		0.360968
NC_000913	2114165	2114170		0.509687
NC_000913	2114170	2114175		0.602094
NC_000913	2114175	2114180		0.671952
NC_000913	2114180	2114185		0.869308
NC_000913	2114185	2114190		0.913571
NC_000913	2114190	2114195		0.903833
NC_000913	2114195	2114200		0.883292
NC_000913	2114200	2114205		0.890600
NC_000913	2114205	2114210		0.935246
NC_000913	2114210	2114215		1.128030
NC_000913	2114215	2114220		0.544301
NC_000913	2114220	2114225		0.364313
NC_000913	2114225	2114230		0.298081
NC_000913	2114230	2114235		0.230992
NC_000913	2114235	2114240		0.249021
NC_000913	2114240	2114245		0.163670
NC_000913	2114245	2114250		0.081930
NC_000913	2114250	2114255		0.042131
NC_000913	2114255	2114260		0.048524
NC_000913	2114260	2114265		0.015873
NC_000913	2114265	2114270		0.010315
NC_000913	2114270	2114275		0.012110
NC_000913	2114275	2114280		0.009359
NC_000913	2114280	2114285		0.015283
NC_000913	2114285	2114290		0.017944
NC_000913	2114290	2114295		0.014130
NC_000913	2114295	2114300		0.014440
NC_000913	2114300	2114305		0.013770
NC_000913	2114305	2114310		0.022924
NC_000913	2114310	2114315		0.020588
NC_000913	2114315	2114320		0.030370
NC_000913	2114320	2114325		0.040422
NC_000913	2114325	2114330		0.046968
NC_000913	2114330	2114335		0.041286
NC_000913	2114335	2114340		0.066736
NC_000913	2114340	2114345		0.064454
NC_000913	2114345	2114350		0.074972
NC_000913	2114350	2114355		0.076189
NC_000913	2114355	2114360		0.089171
NC_000913	2114360	2114365		0.096534
NC_000913	2114365	2114370		0.102675
NC_000913	2114370	2114375		0.192357
NC_000913	2114375	2114380		0.202701
NC_000913	2114380	2114385		0.205897
NC_000913	2114385	2114390		0.244937
NC_000913	2114390	2114395		0.414254
NC_000913	2114395	2114400		0.471335
NC_000913	2114400	2114405		0.594973
NC_000913	2114405	2114410		0.451181
NC_000913	2114410	2114415		0.452695
NC_000913	2114415	2114420		0.375087
NC_000913	2114420	2114425		0.268463
NC_000913	2114425	2114430		0.229261
NC_000913	2114430	2114435		0.194024
NC_000913	2114435	2114440		0.196609
NC_000913	2114440	2114445		0.221995
NC_000913	2114445	2114450		0.306258
NC_000913	2114450	2114455		0.313746
NC_000913	2114455	2114460		0.351351
NC_000913	2114460	2114465		0.327832
NC_000913	2114465	2114470		0.359534
NC_000913	2114470	2114475		0.312758
NC_000913	2114475	2114480		0.244448
NC_000913	2114480	2114485		0.248439
NC_000913	2114485	2114490		0.234092
NC_000913	2114490	2114495		0.269967
NC_000913	2114495	2114500		0.232349
NC_000913	2114500	2114505		0.298447
NC_000913	2114505	2114510		0.254815
NC_000913	2114510	2114515		0.278728
NC_000913	2114515	2114520		0.292887
NC_000913	2114520	2114525		0.339852
NC_000913	2114525	2114530		0.439281
NC_000913	2114530	2114535		0.415220
NC_000913	2114535	2114540		0.555056
NC_000913	2114540	2114545		0.451196
NC_000913	2114545	2114550		0.387437
NC_000913	2114550	2114555		0.522220
NC_000913	2114555	2114560		0.553085
NC_000913	2114560	2114565		0.790037
NC_000913	2114565	2114570		1.128854
NC_000913	2114570	2114575		1.570660
NC_000913	2114575	2114580		1.287159
NC_000913	2114580	2114585		1.041562
NC_000913	2114585	2114590		1.017129
NC_000913	2114590	2114595		0.898156
NC_000913	2114595	2114600		0.927115
NC_000913	2114600	2114605		0.566259
NC_000913	2114605	2114610		0.516126
NC_000913	2114610	2114615		0.371899
NC_000913	2114615	2114620		0.537536
NC_000913	2114620	2114625		0.603017
NC_000913	2114625	2114630		0.755123
NC_000913	2114630	2114635		0.791944
NC_000913	2114635	2114640		1.094819
NC_000913	2114640	2114645		1.028546
NC_000913	2114645	2114650		1.032794
NC_000913	2114650	2114655		1.128596
NC_000913	2114655	2114660		1.320004
NC_000913	2114660	2114665		1.740514
NC_000913	2114665	2114670		2.028361
NC_000913	2114670	2114675		2.216753
NC_000913	2114675	2114680		2.961624
NC_000913	2114680	2114685		3.932336
NC_000913	2114685	2114690		5.048846
NC_000913	2114690	2114695		6.475641
NC_000913	2114695	2114700		7.513175
NC_000913	2114700	2114705		7.838930
NC_000913	2114705	2114710		8.845377
NC_000913	2114710	2114715		9.380271
NC_000913	2114715	2114720		9.668284
NC_000913	2114720	2114725		10.457177
NC_000913	2114725	2114730		11.116987
NC_000913	2114730	2114735		11.451738
NC_000913	2114735	2114740		11.470635
NC_000913	2114740	2114745		11.190687
NC_000913	2114745	2114750		11.073363
NC_000913	2114750	2114755		10.285102
NC_000913	2114755	2114760		9.131194
NC_000913	2114760	2114765		6.375231
NC_000913	2114765	2114770		4.779416
NC_000913	2114770	2114775		4.461864
NC_000913	2114775	2114780		4.486664
NC_000913	2114780	2114785		4.323216
NC_000913	2114785	2114790		3.162818
NC_000913	2114790	2114795		2.436199
NC_000913	2114795	2114800		1.761522
NC_000913	2114800	2114805		1.353781
NC_000913	2114805	2114810		1.165969
NC_000913	2114810	2114815		0.837188
NC_000913	2114815	2114820		0.813265
NC_000913	2114820	2114825		0.497891
NC_000913	2114825	2114830		0.486987
NC_000913	2114830	2114835		0.521826
NC_000913	2114835	2114840		0.696914
NC_000913	2114840	2114845		1.062362
NC_000913	2114845	2114850		1.063222
NC_000913	2114850	2114855		1.079120
NC_000913	2114855	2114860		3.011619
NC_000913	2114860	2114865		3.606863
NC_000913	2114865	2114870		3.216327
NC_000913	2114870	2114875		3.083404
NC_000913	2114875	2114880		2.674331
NC_000913	2114880	2114885		2.946722
NC_000913	2114885	2114890		3.210668
NC_000913	2114890	2114895		3.286303
NC_000913	2114895	2114900		3.364151
NC_000913	2114900	2114905		3.349546
NC_000913	2114905	2114910		3.321066
NC_000913	2114910	2114915		2.929260
NC_000913	2114915	2114920		2.292202
NC_000913	2114920	2114925		2.128225
NC_000913	2114925	2114930		2.135101
NC_000913	2114930	2114935		1.944529
NC_000913	2114935	2114940		2.159872
NC_000913	2114940	2114945		2.191521
NC_000913	2114945	2114950		2.219766
NC_000913	2114950	2114955		2.258446
NC_000913	2114955	2114960		2.325174
NC_000913	2114960	2114965		2.087121
NC_000913	2114965	2114970		2.036566
NC_000913	2114970	2114975		1.835785
NC_000913	2114975	2114980		1.831580
NC_000913	2114980	2114985		1.573784
NC_000913	2114985	2114990		1.144035
NC_000913	2114990	2114995		0.981607
NC_000913	2114995	2115000		0.919418
NC_000913	2115000	2115005		0.769868
NC_000913	2115005	2115010		0.822175
NC_000913	2115010	2115015		0.873626
NC_000913	2115015	2115020		0.885328
NC_000913	2115020	2115025		0.792327
NC_000913	2115025	2115030		1.194962
NC_000913	2115030	2115035		2.552478
NC_000913	2115035	2115040		2.388495
NC_000913	2115040	2115045		2.423968
NC_000913	2115045	2115050		2.344695
NC_000913	2115050	2115055		2.650497
NC_000913	2115055	2115060		2.511930
NC_000913	2115060	2115065		3.057928
NC_000913	2115065	2115070		3.074062
NC_000913	2115070	2115075		3.071939
NC_000913	2115075	2115080		2.117858
NC_000913	2115080	2115085		2.082480
NC_000913	2115085	2115090		2.436275
NC_000913	2115090	2115095		2.391750
NC_000913	2115095	2115100		2.339684
NC_000913	2115100	2115105		2.258147
NC_000913	2115105	2115110		1.799566
NC_000913	2115110	2115115		1.219738
NC_000913	2115115	2115120		1.165770
NC_000913	2115120	2115125		1.226288
NC_000913	2115125	2115130		1.083389
NC_000913	2115130	2115135		1.171613
NC_000913	2115135	2115140		0.946245
NC_000913	2115140	2115145		0.883062
NC_000913	2115145	2115150		0.518963
NC_000913	2115150	2115155		0.496255
NC_000913	2115155	2115160		0.439127
NC_000913	2115160	2115165		0.403520
NC_000913	2115165	2115170		0.293671
NC_000913	2115170	2115175		0.344782
NC_000913	2115175	2115180		0.348107
NC_000913	2115180	2115185		0.431370
NC_000913	2115185	2115190		0.334785
NC_000913	2115190	2115195		0.232818
NC_000913	2115195	2115200		0.215466
NC_000913	2115200	2115205		0.209096
NC_000913	2115205	2115210		0.239219
NC_000913	2115210	2115215		0.293059
NC_000913	2115215	2115220		0.357870
NC_000913	2115220	2115225		0.364152
NC_000913	2115225	2115230		0.343690
NC_000913	2115230	2115235		0.370978
NC_000913	2115235	2115240		0.394433
NC_000913	2115240	2115245		0.433334
NC_000913	2115245	2115250		0.507268
NC_000913	2115250	2115255		0.628000
NC_000913	2115255	2115260		0.589210
NC_000913	2115260	2115265		0.712457
NC_000913	2115265	2115270		0.731067
NC_000913	2115270	2115275		0.610385
NC_000913	2115275	2115280		0.860577
NC_000913	2115280	2115285		0.726821
NC_000913	2115285	2115290		0.665540
NC_000913	2115290	2115295		0.641631
NC_000913	2115295	2115300		0.894751
NC_000913	2115300	2115305		0.488036
NC_000913	2115305	2115310		0.374831
NC_000913	2115310	2115315		0.316831
NC_000913	2115315	2115320		0.421389
NC_000913	2115320	2115325		0.457190
NC_000913	2115325	2115330		0.588916
NC_000913	2115330	2115335		0.552742
NC_000913	2115335	2115340		0.505098
NC_000913	2115340	2115345		0.586454
NC_000913	2115345	2115350		0.560601
NC_000913	2115350	2115355		0.645920
NC_000913	2115355	2115360		0.633248
NC_000913	2115360	2115365		0.509386
NC_000913	2115365	2115370		0.413679
NC_000913	2115370	2115375		0.451571
NC_000913	2115375	2115380		0.453242
NC_000913	2115380	2115385		0.352134
NC_000913	2115385	2115390		0.361906
NC_000913	2115390	2115395		0.351908
NC_000913	2115395	2115400		0.422491
NC_000913	2115400	2115405		0.399778
NC_000913	2115405	2115410		0.404837
NC_000913	2115410	2115415		0.430300
NC_000913	2115415	2115420		0.462275
NC_000913	2115420	2115425		0.584288
NC_000913	2115425	2115430		0.538336
NC_000913	2115430	2115435		1.165276
NC_000913	2115435	2115440		0.668687
NC_000913	2115440	2115445		0.373243
NC_000913	2115445	2115450		0.234836
NC_000913	2115450	2115455		0.181640
NC_000913	2115455	2115460		0.151584
NC_000913	2115460	2115465		0.177659
NC_000913	2115465	2115470		0.141669
NC_000913	2115470	2115475		0.155442
NC_000913	2115475	2115480		0.026083
NC_000913	2115480	2115485		0.034306
NC_000913	2115485	2115490		0.023528
NC_000913	2115490	2115495		0.026953
NC_000913	2115495	2115500		0.026683
NC_000913	2115500	2115505		0.024914
NC_000913	2115505	2115510		0.026237
NC_000913	2115510	2115515		0.024456
NC_000913	2115515	2115520		0.032013
NC_000913	2115520	2115525		0.053565
NC_000913	2115525	2115530		0.028377
NC_000913	2115530	2115535		0.038638
NC_000913	2115535	2115540		0.037622
NC_000913	2115540	2115545		0.034908
NC_000913	2115545	2115550		0.076793
NC_000913	2115550	2115555		0.127830
NC_000913	2115555	2115560		0.560923
NC_000913	2115560	2115565		0.382241
NC_000913	2115565	2115570		0.339768
NC_000913	2115570	2115575		0.325485
NC_000913	2115575	2115580		0.340359
NC_000913	2115580	2115585		0.311183
NC_000913	2115585	2115590		0.401033
NC_000913	2115590	2115595		0.487346
NC_000913	2115595	2115600		0.525767
NC_000913	2115600	2115605		0.558536
NC_000913	2115605	2115610		0.479852
NC_000913	2115610	2115615		0.497248
NC_000913	2115615	2115620		0.399958
NC_000913	2115620	2115625		0.377916
NC_000913	2115625	2115630		0.354954
NC_000913	2115630	2115635		0.370439
NC_000913	2115635	2115640		0.352217
NC_000913	2115640	2115645		0.408288
NC_000913	2115645	2115650		0.488601
NC_000913	2115650	2115655		0.630852
NC_000913	2115655	2115660		0.608944
NC_000913	2115660	2115665		0.456371
NC_000913	2115665	2115670		0.499786
NC_000913	2115670	2115675		0.335692
NC_000913	2115675	2115680		0.226338
NC_000913	2115680	2115685		0.206462
NC_000913	2115685	2115690		0.159977
NC_000913	2115690	2115695		0.208940
NC_000913	2115695	2115700		0.253627
NC_000913	2115700	2115705		0.258933
NC_000913	2115705	2115710		0.228591
NC_000913	2115710	2115715		0.137913
NC_000913	2115715	2115720		0.107366
NC_000913	2115720	2115725		0.106459
NC_000913	2115725	2115730		0.087996
NC_000913	2115730	2115735		0.105889
NC_000913	2115735	2115740		0.127716
NC_000913	2115740	2115745		0.195781
NC_000913	2115745	2115750		0.289420
NC_000913	2115750	2115755		0.288362
NC_000913	2115755	2115760		0.318314
NC_000913	2115760	2115765		0.298496
NC_000913	2115765	2115770		0.300282
NC_000913	2115770	2115775		0.295221
NC_000913	2115775	2115780		0.274447
NC_000913	2115780	2115785		0.196523
NC_000913	2115785	2115790		0.215808
NC_000913	2115790	2115795		0.598734
NC_000913	2115795	2115800		0.536197
NC_000913	2115800	2115805		0.444293
NC_000913	2115805	2115810		0.417476
NC_000913	2115810	2115815		0.408380
NC_000913	2115815	2115820		0.377863
NC_000913	2115820	2115825		0.369986
NC_000913	2115825	2115830		0.313548
NC_000913	2115830	2115835		0.567313
NC_000913	2115835	2115840		0.454262
NC_000913	2115840	2115845		0.409678
NC_000913	2115845	2115850		0.338971
NC_000913	2115850	2115855		0.313177
NC_000913	2115855	2115860		0.268760
NC_000913	2115860	2115865		0.268369
NC_000913	2115865	2115870		0.304949
NC_000913	2115870	2115875		0.201321
NC_000913	2115875	2115880		0.183592
NC_000913	2115880	2115885		0.226636
NC_000913	2115885	2115890		0.244825
NC_000913	2115890	2115895		0.219347
NC_000913	2115895	2115900		0.251568
NC_000913	2115900	2115905		0.233142
NC_000913	2115905	2115910		0.139543
NC_000913	2115910	2115915		0.073727
NC_000913	2115915	2115920		0.056714
NC_000913	2115920	2115925		0.050794
NC_000913	2115925	2115930		0.057363
NC_000913	2115930	2115935		0.068801
NC_000913	2115935	2115940		0.054900
NC_000913	2115940	2115945		0.248844
NC_000913	2115945	2115950		0.537317
NC_000913	2115950	2115955		0.702176
NC_000913	2115955	2115960		0.856452
NC_000913	2115960	2115965		1.003479
NC_000913	2115965	2115970		1.177229
NC_000913	2115970	2115975		0.925139
NC_000913	2115975	2115980		0.833983
NC_000913	2115980	2115985		0.621510
NC_000913	2115985	2115990		0.647567
NC_000913	2115990	2115995		0.458572
NC_000913	2115995	2116000		0.438283
NC_000913	2116000	2116005		0.447405
NC_000913	2116005	2116010		0.491034
NC_000913	2116010	2116015		0.386215
NC_000913	2116015	2116020		0.443862
NC_000913	2116020	2116025		0.378816
NC_000913	2116025	2116030		0.396922
NC_000913	2116030	2116035		0.295099
NC_000913	2116035	2116040		0.273248
NC_000913	2116040	2116045		0.316088
NC_000913	2116045	2116050		0.263657
NC_000913	2116050	2116055		0.263893
NC_000913	2116055	2116060		0.341379
NC_000913	2116060	2116065		0.420846
NC_000913	2116065	2116070		0.354618
NC_000913	2116070	2116075		0.263646
NC_000913	2116075	2116080		0.222948
NC_000913	2116080	2116085		0.250504
NC_000913	2116085	2116090		0.291209
NC_000913	2116090	2116095		0.201779
NC_000913	2116095	2116100		0.243242
NC_000913	2116100	2116105		0.271948
NC_000913	2116105	2116110		0.318705
NC_000913	2116110	2116115		0.371809
NC_000913	2116115	2116120		0.278025
NC_000913	2116120	2116125		0.266846
NC_000913	2116125	2116130		0.391966
NC_000913	2116130	2116135		0.357936
NC_000913	2116135	2116140		0.289852
NC_000913	2116140	2116145		0.207536
NC_000913	2116145	2116150		0.097788
NC_000913	2116150	2116155		0.060229
NC_000913	2116155	2116160		0.041673
NC_000913	2116160	2116165		0.023190
NC_000913	2116165	2116170		0.044539
NC_000913	2116170	2116175		0.047977
NC_000913	2116175	2116180		0.060603
NC_000913	2116180	2116185		0.053845
NC_000913	2116185	2116190		0.095678
NC_000913	2116190	2116195		0.119082
NC_000913	2116195	2116200		0.065510
NC_000913	2116200	2116205		0.048402
NC_000913	2116205	2116210		0.070012
NC_000913	2116210	2116215		0.030970
NC_000913	2116215	2116220		0.029485
NC_000913	2116220	2116225		0.019112
NC_000913	2116225	2116230		0.035449
NC_000913	2116230	2116235		0.030919
NC_000913	2116235	2116240		0.029716
NC_000913	2116240	2116245		0.032998
NC_000913	2116245	2116250		0.043325
NC_000913	2116250	2116255		0.050156
NC_000913	2116255	2116260		0.051277
NC_000913	2116260	2116265		0.032519
NC_000913	2116265	2116270		0.041921
NC_000913	2116270	2116275		0.106131
NC_000913	2116275	2116280		0.089078
NC_000913	2116280	2116285		0.064555
NC_000913	2116285	2116290		0.077486
NC_000913	2116290	2116295		0.161326
NC_000913	2116295	2116300		0.179950
NC_000913	2116300	2116305		0.264033
NC_000913	2116305	2116310		0.426694
NC_000913	2116310	2116315		0.345679
NC_000913	2116315	2116320		0.204591
NC_000913	2116320	2116325		0.221838
NC_000913	2116325	2116330		0.224023
NC_000913	2116330	2116335		0.194611
NC_000913	2116335	2116340		0.239618
NC_000913	2116340	2116345		0.215704
NC_000913	2116345	2116350		0.382237
NC_000913	2116350	2116355		0.410556
NC_000913	2116355	2116360		0.497455
NC_000913	2116360	2116365		0.503914
NC_000913	2116365	2116370		0.365295
NC_000913	2116370	2116375		0.474662
NC_000913	2116375	2116380		0.475483
NC_000913	2116380	2116385		0.436056
NC_000913	2116385	2116390		0.372252
NC_000913	2116390	2116395		0.386027
NC_000913	2116395	2116400		0.425455
NC_000913	2116400	2116405		0.514728
NC_000913	2116405	2116410		0.504351
NC_000913	2116410	2116415		0.462167
NC_000913	2116415	2116420		0.467638
NC_000913	2116420	2116425		0.448352
NC_000913	2116425	2116430		0.346950
NC_000913	2116430	2116435		0.314525
NC_000913	2116435	2116440		0.269069
NC_000913	2116440	2116445		0.291159
NC_000913	2116445	2116450		0.372693
NC_000913	2116450	2116455		0.563038
NC_000913	2116455	2116460		0.542252
NC_000913	2116460	2116465		0.393820
NC_000913	2116465	2116470		0.400342
NC_000913	2116470	2116475		0.378671
NC_000913	2116475	2116480		0.340741
NC_000913	2116480	2116485		0.288333
NC_000913	2116485	2116490		0.310849
NC_000913	2116490	2116495		0.296501
NC_000913	2116495	2116500		0.321473
NC_000913	2116500	2116505		0.350327
NC_000913	2116505	2116510		0.337439
NC_000913	2116510	2116515		0.275909
NC_000913	2116515	2116520		0.252836
NC_000913	2116520	2116525		0.269546
NC_000913	2116525	2116530		0.310193
NC_000913	2116530	2116535		0.238459
NC_000913	2116535	2116540		0.242219
NC_000913	2116540	2116545		0.269095
NC_000913	2116545	2116550		0.251184
NC_000913	2116550	2116555		0.204172
NC_000913	2116555	2116560		0.226207
NC_000913	2116560	2116565		0.203537
NC_000913	2116565	2116570		0.274828
NC_000913	2116570	2116575		0.340091
NC_000913	2116575	2116580		0.336003
NC_000913	2116580	2116585		0.379607
NC_000913	2116585	2116590		0.412167
NC_000913	2116590	2116595		0.237333
NC_000913	2116595	2116600		0.188880
NC_000913	2116600	2116605		0.180999
NC_000913	2116605	2116610		0.150553
NC_000913	2116610	2116615		0.144721
NC_000913	2116615	2116620		0.138845
NC_000913	2116620	2116625		0.145377
NC_000913	2116625	2116630		0.231248
NC_000913	2116630	2116635		0.056681
NC_000913	2116635	2116640		0.058818
NC_000913	2116640	2116645		0.043142
NC_000913	2116645	2116650		0.075447
NC_000913	2116650	2116655		0.046315
NC_000913	2116655	2116660		0.056872
NC_000913	2116660	2116665		0.086490
NC_000913	2116665	2116670		0.267159
NC_000913	2116670	2116675		0.536813
NC_000913	2116675	2116680		0.445570
NC_000913	2116680	2116685		0.391017
NC_000913	2116685	2116690		0.356138
NC_000913	2116690	2116695		0.398320
NC_000913	2116695	2116700		0.339276
NC_000913	2116700	2116705		0.337434
NC_000913	2116705	2116710		0.324896
NC_000913	2116710	2116715		0.381083
NC_000913	2116715	2116720		0.356244
NC_000913	2116720	2116725		0.347481
NC_000913	2116725	2116730		0.334330
NC_000913	2116730	2116735		0.294735
NC_000913	2116735	2116740		0.207559
NC_000913	2116740	2116745		0.252347
NC_000913	2116745	2116750		0.287639
NC_000913	2116750	2116755		0.398203
NC_000913	2116755	2116760		0.352313
NC_000913	2116760	2116765		0.472629
NC_000913	2116765	2116770		0.713073
NC_000913	2116770	2116775		0.556360
NC_000913	2116775	2116780		0.667580
NC_000913	2116780	2116785		0.943117
NC_000913	2116785	2116790		0.730316
NC_000913	2116790	2116795		0.825222
NC_000913	2116795	2116800		0.879281
NC_000913	2116800	2116805		0.968784
NC_000913	2116805	2116810		0.973061
NC_000913	2116810	2116815		0.849748
NC_000913	2116815	2116820		1.079602
NC_000913	2116820	2116825		1.062506
NC_000913	2116825	2116830		0.983129
NC_000913	2116830	2116835		1.013640
NC_000913	2116835	2116840		1.170639
NC_000913	2116840	2116845		1.085387
NC_000913	2116845	2116850		1.185389
NC_000913	2116850	2116855		1.417578
NC_000913	2116855	2116860		1.379342
NC_000913	2116860	2116865		1.336242
NC_000913	2116865	2116870		1.277880
NC_000913	2116870	2116875		1.223742
NC_000913	2116875	2116880		0.973376
NC_000913	2116880	2116885		0.980783
NC_000913	2116885	2116890		0.744017
NC_000913	2116890	2116895		0.697680
NC_000913	2116895	2116900		0.679215
NC_000913	2116900	2116905		0.679266
NC_000913	2116905	2116910		0.589216
NC_000913	2116910	2116915		0.572791
NC_000913	2116915	2116920		0.624493
NC_000913	2116920	2116925		0.725019
NC_000913	2116925	2116930		0.744673
NC_000913	2116930	2116935		0.794526
NC_000913	2116935	2116940		0.825034
NC_000913	2116940	2116945		0.719521
NC_000913	2116945	2116950		0.616049
NC_000913	2116950	2116955		0.507175
NC_000913	2116955	2116960		0.469846
NC_000913	2116960	2116965		0.523528
NC_000913	2116965	2116970		0.402584
NC_000913	2116970	2116975		0.478360
NC_000913	2116975	2116980		0.376667
NC_000913	2116980	2116985		0.257999
NC_000913	2116985	2116990		0.227319
NC_000913	2116990	2116995		0.255085
NC_000913	2116995	2117000		0.171304
NC_000913	2117000	2117005		0.088336
NC_000913	2117005	2117010		0.069761
NC_000913	2117010	2117015		0.083322
NC_000913	2117015	2117020		0.085823
NC_000913	2117020	2117025		0.112441
NC_000913	2117025	2117030		0.089444
NC_000913	2117030	2117035		0.076394
NC_000913	2117035	2117040		0.110066
NC_000913	2117040	2117045		0.184878
NC_000913	2117045	2117050		0.214726
NC_000913	2117050	2117055		0.428668
NC_000913	2117055	2117060		0.210700
NC_000913	2117060	2117065		0.156907
NC_000913	2117065	2117070		0.232623
NC_000913	2117070	2117075		0.253275
NC_000913	2117075	2117080		0.242021
NC_000913	2117080	2117085		0.203862
NC_000913	2117085	2117090		0.180743
NC_000913	2117090	2117095		0.195944
NC_000913	2117095	2117100		0.215783
NC_000913	2117100	2117105		0.215054
NC_000913	2117105	2117110		0.259756
NC_000913	2117110	2117115		0.264823
NC_000913	2117115	2117120		0.245234
NC_000913	2117120	2117125		0.231367
NC_000913	2117125	2117130		0.185608
NC_000913	2117130	2117135		0.101526
NC_000913	2117135	2117140		0.117133
NC_000913	2117140	2117145		0.088332
NC_000913	2117145	2117150		0.076534
NC_000913	2117150	2117155		0.085058
NC_000913	2117155	2117160		0.066323
NC_000913	2117160	2117165		0.078775
NC_000913	2117165	2117170		0.098811
NC_000913	2117170	2117175		0.069298
NC_000913	2117175	2117180		0.071032
NC_000913	2117180	2117185		0.098394
NC_000913	2117185	2117190		0.086121
NC_000913	2117190	2117195		0.081347
NC_000913	2117195	2117200		0.084728
NC_000913	2117200	2117205		0.104323
NC_000913	2117205	2117210		0.156646
NC_000913	2117210	2117215		0.163609
NC_000913	2117215	2117220		0.215828
NC_000913	2117220	2117225		0.167066
NC_000913	2117225	2117230		0.177528
NC_000913	2117230	2117235		0.139934
NC_000913	2117235	2117240		0.152788
NC_000913	2117240	2117245		0.154350
NC_000913	2117245	2117250		0.074714
NC_000913	2117250	2117255		0.074419
NC_000913	2117255	2117260		0.071288
NC_000913	2117260	2117265		0.075216
NC_000913	2117265	2117270		0.083497
NC_000913	2117270	2117275		0.068679
NC_000913	2117275	2117280		0.182457
NC_000913	2117280	2117285		0.193737
NC_000913	2117285	2117290		0.359795
NC_000913	2117290	2117295		0.080888
NC_000913	2117295	2117300		0.021897
NC_000913	2117300	2117305		0.021526
NC_000913	2117305	2117310		0.004488
NC_000913	2117310	2117315		0.008740
NC_000913	2117315	2117320		0.008366
NC_000913	2117320	2117325		0.045526
NC_000913	2117325	2117330		0.062775
NC_000913	2117330	2117335		0.053604
NC_000913	2117335	2117340		0.041020
NC_000913	2117340	2117345		0.268988
NC_000913	2117345	2117350		0.329634
NC_000913	2117350	2117355		0.343122
NC_000913	2117355	2117360		0.319164
NC_000913	2117360	2117365		0.321298
NC_000913	2117365	2117370		0.335691
NC_000913	2117370	2117375		0.333668
NC_000913	2117375	2117380		0.386430
NC_000913	2117380	2117385		0.151728
NC_000913	2117385	2117390		0.159423
NC_000913	2117390	2117395		0.080685
NC_000913	2117395	2117400		0.069598
NC_000913	2117400	2117405		0.084321
NC_000913	2117405	2117410		0.077279
NC_000913	2117410	2117415		0.086068
NC_000913	2117415	2117420		0.232956
NC_000913	2117420	2117425		0.286377
NC_000913	2117425	2117430		0.253144
NC_000913	2117430	2117435		0.262104
NC_000913	2117435	2117440		0.255189
NC_000913	2117440	2117445		0.238785
NC_000913	2117445	2117450		0.213266
NC_000913	2117450	2117455		0.128670
NC_000913	2117455	2117460		0.082790
NC_000913	2117460	2117465		0.128009
NC_000913	2117465	2117470		0.028858
NC_000913	2117470	2117475		0.017327
NC_000913	2117475	2117480		0.005454
NC_000913	2117480	2117485		0.005495
NC_000913	2117485	2117490		0.006958
NC_000913	2117490	2117495		0.005848
NC_000913	2117495	2117500		0.006596
NC_000913	2117500	2117505		0.004928
NC_000913	2117505	2117510		0.004638
NC_000913	2117510	2117515		0.006438
NC_000913	2117515	2117520		0.006449
NC_000913	2117520	2117525		0.008148
NC_000913	2117525	2117530		0.012316
NC_000913	2117530	2117535		0.017367
NC_000913	2117535	2117540		0.021990
NC_000913	2117540	2117545		0.011998
NC_000913	2117545	2117550		0.058244
NC_000913	2117550	2117555		0.156734
NC_000913	2117555	2117560		0.116165
NC_000913	2117560	2117565		0.123035
NC_000913	2117565	2117570		0.088375
NC_000913	2117570	2117575		0.095854
NC_000913	2117575	2117580		0.268261
NC_000913	2117580	2117585		0.278396
NC_000913	2117585	2117590		0.279382
NC_000913	2117590	2117595		0.446276
NC_000913	2117595	2117600		0.117765
NC_000913	2117600	2117605		0.129349
NC_000913	2117605	2117610		0.110544
NC_000913	2117610	2117615		0.034471
NC_000913	2117615	2117620		0.024792
NC_000913	2117620	2117625		0.025646
NC_000913	2117625	2117630		0.029039
NC_000913	2117630	2117635		0.029738
NC_000913	2117635	2117640		0.036342
NC_000913	2117640	2117645		0.084532
NC_000913	2117645	2117650		0.152869
NC_000913	2117650	2117655		0.145845
NC_000913	2117655	2117660		0.123606
NC_000913	2117660	2117665		0.125065
NC_000913	2117665	2117670		0.153165
NC_000913	2117670	2117675		0.123388
NC_000913	2117675	2117680		0.127212
NC_000913	2117680	2117685		0.149757
NC_000913	2117685	2117690		0.149615
NC_000913	2117690	2117695		0.173139
NC_000913	2117695	2117700		0.150390
NC_000913	2117700	2117705		0.139199
NC_000913	2117705	2117710		0.180668
NC_000913	2117710	2117715		0.212711
NC_000913	2117715	2117720		0.217890
NC_000913	2117720	2117725		0.130752
NC_000913	2117725	2117730		0.150489
NC_000913	2117730	2117735		0.212577
NC_000913	2117735	2117740		0.224524
NC_000913	2117740	2117745		0.228917
NC_000913	2117745	2117750		0.205866
NC_000913	2117750	2117755		0.155633
NC_000913	2117755	2117760		0.124909
NC_000913	2117760	2117765		0.098352
NC_000913	2117765	2117770		0.098246
NC_000913	2117770	2117775		0.056025
NC_000913	2117775	2117780		0.078067
NC_000913	2117780	2117785		0.078347
NC_000913	2117785	2117790		0.069482
NC_000913	2117790	2117795		0.053777
NC_000913	2117795	2117800		0.034758
NC_000913	2117800	2117805		0.045971
NC_000913	2117805	2117810		0.074165
NC_000913	2117810	2117815		0.097984
NC_000913	2117815	2117820		0.080080
NC_000913	2117820	2117825		0.114507
NC_000913	2117825	2117830		0.067225
NC_000913	2117830	2117835		0.057831
NC_000913	2117835	2117840		0.101489
NC_000913	2117840	2117845		0.075273
NC_000913	2117845	2117850		0.063292
NC_000913	2117850	2117855		0.061949
NC_000913	2117855	2117860		0.054415
NC_000913	2117860	2117865		0.061303
NC_000913	2117865	2117870		0.042504
NC_000913	2117870	2117875		0.039192
NC_000913	2117875	2117880		0.042757
NC_000913	2117880	2117885		0.077401
NC_000913	2117885	2117890		0.097653
NC_000913	2117890	2117895		0.105449
NC_000913	2117895	2117900		0.081211
NC_000913	2117900	2117905		0.070754
NC_000913	2117905	2117910		0.075007
NC_000913	2117910	2117915		0.098026
NC_000913	2117915	2117920		0.040415
NC_000913	2117920	2117925		0.048353
NC_000913	2117925	2117930		0.048806
NC_000913	2117930	2117935		0.077649
NC_000913	2117935	2117940		0.060495
NC_000913	2117940	2117945		0.077368
NC_000913	2117945	2117950		0.137769
NC_000913	2117950	2117955		0.160171
NC_000913	2117955	2117960		0.134640
NC_000913	2117960	2117965		0.129537
NC_000913	2117965	2117970		0.136332
NC_000913	2117970	2117975		0.117537
NC_000913	2117975	2117980		0.132862
NC_000913	2117980	2117985		0.177615
NC_000913	2117985	2117990		0.297149
NC_000913	2117990	2117995		0.140566
NC_000913	2117995	2118000		0.085912
NC_000913	2118000	2118005		0.095122
NC_000913	2118005	2118010		0.130638
NC_000913	2118010	2118015		0.039372
NC_000913	2118015	2118020		0.028667
NC_000913	2118020	2118025		0.028108
NC_000913	2118025	2118030		0.029006
NC_000913	2118030	2118035		0.027904
NC_000913	2118035	2118040		0.021538
NC_000913	2118040	2118045		0.059629
NC_000913	2118045	2118050		0.019292
NC_000913	2118050	2118055		0.018538
NC_000913	2118055	2118060		0.029082
NC_000913	2118060	2118065		0.031150
NC_000913	2118065	2118070		0.021888
NC_000913	2118070	2118075		0.031747
NC_000913	2118075	2118080		0.035764
NC_000913	2118080	2118085		0.049373
NC_000913	2118085	2118090		0.079230
NC_000913	2118090	2118095		0.049107
NC_000913	2118095	2118100		0.054615
NC_000913	2118100	2118105		0.056372
NC_000913	2118105	2118110		0.051679
NC_000913	2118110	2118115		0.046746
NC_000913	2118115	2118120		0.049074
NC_000913	2118120	2118125		0.053310
NC_000913	2118125	2118130		0.046260
NC_000913	2118130	2118135		0.042634
NC_000913	2118135	2118140		0.029644
NC_000913	2118140	2118145		0.021472
NC_000913	2118145	2118150		0.050955
NC_000913	2118150	2118155		0.106170
NC_000913	2118155	2118160		0.088271
NC_000913	2118160	2118165		0.091395
NC_000913	2118165	2118170		0.088162
NC_000913	2118170	2118175		0.091756
NC_000913	2118175	2118180		0.114093
NC_000913	2118180	2118185		0.112454
NC_000913	2118185	2118190		0.103237
NC_000913	2118190	2118195		0.092022
NC_000913	2118195	2118200		0.077413
NC_000913	2118200	2118205		0.078374
NC_000913	2118205	2118210		0.105128
NC_000913	2118210	2118215		0.148360
NC_000913	2118215	2118220		0.166483
NC_000913	2118220	2118225		0.054271
NC_000913	2118225	2118230		0.089013
NC_000913	2118230	2118235		0.086764
NC_000913	2118235	2118240		0.040561
NC_000913	2118240	2118245		0.038809
NC_000913	2118245	2118250		0.028775
NC_000913	2118250	2118255		0.031199
NC_000913	2118255	2118260		0.032363
NC_000913	2118260	2118265		0.023715
NC_000913	2118265	2118270		0.034494
NC_000913	2118270	2118275		0.041528
NC_000913	2118275	2118280		0.043355
NC_000913	2118280	2118285		0.093048
NC_000913	2118285	2118290		0.077082
NC_000913	2118290	2118295		0.062875
NC_000913	2118295	2118300		0.095217
NC_000913	2118300	2118305		0.100652
NC_000913	2118305	2118310		0.100765
NC_000913	2118310	2118315		0.086015
NC_000913	2118315	2118320		0.093106
NC_000913	2118320	2118325		0.111449
NC_000913	2118325	2118330		0.090901
NC_000913	2118330	2118335		0.095470
NC_000913	2118335	2118340		0.092396
NC_000913	2118340	2118345		0.066331
NC_000913	2118345	2118350		0.073105
NC_000913	2118350	2118355		0.065153
NC_000913	2118355	2118360		0.079059
NC_000913	2118360	2118365		0.075417
NC_000913	2118365	2118370		0.112145
NC_000913	2118370	2118375		0.130484
NC_000913	2118375	2118380		0.191703
NC_000913	2118380	2118385		0.093103
NC_000913	2118385	2118390		0.084426
NC_000913	2118390	2118395		0.068284
NC_000913	2118395	2118400		0.054319
NC_000913	2118400	2118405		0.045939
NC_000913	2118405	2118410		0.039402
NC_000913	2118410	2118415		0.053103
NC_000913	2118415	2118420		0.070587
NC_000913	2118420	2118425		0.066865
NC_000913	2118425	2118430		0.092177
NC_000913	2118430	2118435		0.121984
NC_000913	2118435	2118440		0.137952
NC_000913	2118440	2118445		0.130566
NC_000913	2118445	2118450		0.120965
NC_000913	2118450	2118455		0.124487
NC_000913	2118455	2118460		0.085557
NC_000913	2118460	2118465		0.086385
NC_000913	2118465	2118470		0.114109
NC_000913	2118470	2118475		0.105106
NC_000913	2118475	2118480		0.084488
NC_000913	2118480	2118485		0.123212
NC_000913	2118485	2118490		0.079021
NC_000913	2118490	2118495		0.118619
NC_000913	2118495	2118500		0.166970
NC_000913	2118500	2118505		0.220673
NC_000913	2118505	2118510		0.268180
NC_000913	2118510	2118515		0.343487
NC_000913	2118515	2118520		0.408771
NC_000913	2118520	2118525		0.398908
NC_000913	2118525	2118530		0.428763
NC_000913	2118530	2118535		0.536086
NC_000913	2118535	2118540		0.469653
NC_000913	2118540	2118545		0.414377
NC_000913	2118545	2118550		0.419279
NC_000913	2118550	2118555		0.349630
NC_000913	2118555	2118560		0.282663
NC_000913	2118560	2118565		0.256674
NC_000913	2118565	2118570		0.214020
NC_000913	2118570	2118575		0.207780
NC_000913	2118575	2118580		0.226089
NC_000913	2118580	2118585		0.260814
NC_000913	2118585	2118590		0.160974
NC_000913	2118590	2118595		0.150062
NC_000913	2118595	2118600		0.157110
NC_000913	2118600	2118605		0.266164
NC_000913	2118605	2118610		0.291127
NC_000913	2118610	2118615		0.296791
NC_000913	2118615	2118620		0.240715
NC_000913	2118620	2118625		0.171902
NC_000913	2118625	2118630		0.384068
NC_000913	2118630	2118635		0.395677
NC_000913	2118635	2118640		0.451794
NC_000913	2118640	2118645		0.387682
NC_000913	2118645	2118650		0.435441
NC_000913	2118650	2118655		0.351880
NC_000913	2118655	2118660		0.321979
NC_000913	2118660	2118665		0.277171
NC_000913	2118665	2118670		0.225669
NC_000913	2118670	2118675		0.186104
NC_000913	2118675	2118680		0.191696
NC_000913	2118680	2118685		0.203230
NC_000913	2118685	2118690		0.200837
NC_000913	2118690	2118695		0.237852
NC_000913	2118695	2118700		0.254847
NC_000913	2118700	2118705		0.191557
NC_000913	2118705	2118710		0.132846
NC_000913	2118710	2118715		0.132188
NC_000913	2118715	2118720		0.142886
NC_000913	2118720	2118725		0.100635
NC_000913	2118725	2118730		0.092381
NC_000913	2118730	2118735		0.125249
NC_000913	2118735	2118740		0.140698
NC_000913	2118740	2118745		0.112214
NC_000913	2118745	2118750		0.119506
NC_000913	2118750	2118755		0.194532
NC_000913	2118755	2118760		0.171185
NC_000913	2118760	2118765		0.199731
NC_000913	2118765	2118770		0.243486
NC_000913	2118770	2118775		0.203792
NC_000913	2118775	2118780		0.115565
NC_000913	2118780	2118785		0.158254
NC_000913	2118785	2118790		0.207660
NC_000913	2118790	2118795		0.228593
NC_000913	2118795	2118800		0.212762
NC_000913	2118800	2118805		0.250262
NC_000913	2118805	2118810		0.203204
NC_000913	2118810	2118815		0.184044
NC_000913	2118815	2118820		0.234553
NC_000913	2118820	2118825		0.243233
NC_000913	2118825	2118830		0.242927
NC_000913	2118830	2118835		0.254374
NC_000913	2118835	2118840		0.235973
NC_000913	2118840	2118845		0.229377
NC_000913	2118845	2118850		0.198742
NC_000913	2118850	2118855		0.190578
NC_000913	2118855	2118860		0.141183
NC_000913	2118860	2118865		0.094316
NC_000913	2118865	2118870		0.059420
NC_000913	2118870	2118875		0.077941
NC_000913	2118875	2118880		0.077715
NC_000913	2118880	2118885		0.068794
NC_000913	2118885	2118890		0.073755
NC_000913	2118890	2118895		0.134512
NC_000913	2118895	2118900		0.132724
NC_000913	2118900	2118905		0.106397
NC_000913	2118905	2118910		0.180666
NC_000913	2118910	2118915		0.214428
NC_000913	2118915	2118920		0.171592
NC_000913	2118920	2118925		0.176134
NC_000913	2118925	2118930		0.223785
NC_000913	2118930	2118935		0.209363
NC_000913	2118935	2118940		0.090165
NC_000913	2118940	2118945		0.049416
NC_000913	2118945	2118950		0.055061
NC_000913	2118950	2118955		0.095800
NC_000913	2118955	2118960		0.192733
NC_000913	2118960	2118965		0.143921
NC_000913	2118965	2118970		0.102149
NC_000913	2118970	2118975		0.160558
NC_000913	2118975	2118980		0.149373
NC_000913	2118980	2118985		0.190956
NC_000913	2118985	2118990		0.220453
NC_000913	2118990	2118995		0.269157
NC_000913	2118995	2119000		0.261004
NC_000913	2119000	2119005		0.209620
NC_000913	2119005	2119010		0.179778
NC_000913	2119010	2119015		0.184615
NC_000913	2119015	2119020		0.243681
NC_000913	2119020	2119025		0.262319
NC_000913	2119025	2119030		0.279056
NC_000913	2119030	2119035		0.342118
NC_000913	2119035	2119040		0.518420
NC_000913	2119040	2119045		0.583323
NC_000913	2119045	2119050		2.118086
NC_000913	2119050	2119055		2.677293
NC_000913	2119055	2119060		4.314815
NC_000913	2119060	2119065		6.130967
NC_000913	2119065	2119070		6.824804
NC_000913	2119070	2119075		6.645164
NC_000913	2119075	2119080		7.120128
NC_000913	2119080	2119085		6.014039
NC_000913	2119085	2119090		6.025591
NC_000913	2119090	2119095		5.314440
NC_000913	2119095	2119100		4.231616
NC_000913	2119100	2119105		1.725478
NC_000913	2119105	2119110		1.667766
NC_000913	2119110	2119115		1.507264
NC_000913	2119115	2119120		1.157952
NC_000913	2119120	2119125		0.918095
NC_000913	2119125	2119130		0.769405
NC_000913	2119130	2119135		0.708008
NC_000913	2119135	2119140		0.297384
NC_000913	2119140	2119145		0.246558
NC_000913	2119145	2119150		0.247650
NC_000913	2119150	2119155		0.275481
NC_000913	2119155	2119160		0.187070
NC_000913	2119160	2119165		0.212901
NC_000913	2119165	2119170		0.245051
NC_000913	2119170	2119175		0.335884
NC_000913	2119175	2119180		0.492132
NC_000913	2119180	2119185		0.459198
NC_000913	2119185	2119190		0.526544
NC_000913	2119190	2119195		0.307539
NC_000913	2119195	2119200		0.447304
NC_000913	2119200	2119205		0.446781
NC_000913	2119205	2119210		0.452684
NC_000913	2119210	2119215		0.536335
NC_000913	2119215	2119220		0.718133
NC_000913	2119220	2119225		0.902683
NC_000913	2119225	2119230		1.001204
NC_000913	2119230	2119235		0.671683
NC_000913	2119235	2119240		0.161371
NC_000913	2119240	2119245		0.137221
NC_000913	2119245	2119250		0.113169
NC_000913	2119250	2119255		0.164798
NC_000913	2119255	2119260		0.164909
NC_000913	2119260	2119265		0.174878
NC_000913	2119265	2119270		0.206372
NC_000913	2119270	2119275		0.394019
NC_000913	2119275	2119280		1.192305
NC_000913	2119280	2119285		1.288527
NC_000913	2119285	2119290		1.278786
NC_000913	2119290	2119295		1.546477
NC_000913	2119295	2119300		1.495656
NC_000913	2119300	2119305		1.910384
NC_000913	2119305	2119310		1.993405
NC_000913	2119310	2119315		2.085779
NC_000913	2119315	2119320		2.136662
NC_000913	2119320	2119325		1.894348
NC_000913	2119325	2119330		1.661668
NC_000913	2119330	2119335		1.126884
NC_000913	2119335	2119340		0.894117
NC_000913	2119340	2119345		0.771636
NC_000913	2119345	2119350		0.395581
NC_000913	2119350	2119355		0.408857
NC_000913	2119355	2119360		0.244014
NC_000913	2119360	2119365		0.264299
NC_000913	2119365	2119370		0.169853
NC_000913	2119370	2119375		0.172382
NC_000913	2119375	2119380		0.165408
NC_000913	2119380	2119385		0.202882
NC_000913	2119385	2119390		0.249472
NC_000913	2119390	2119395		0.240059
NC_000913	2119395	2119400		0.255554
NC_000913	2119400	2119405		0.245849
NC_000913	2119405	2119410		0.265734
NC_000913	2119410	2119415		0.337945
NC_000913	2119415	2119420		0.349459
NC_000913	2119420	2119425		0.340999
NC_000913	2119425	2119430		0.177626
NC_000913	2119430	2119435		0.137302
NC_000913	2119435	2119440		0.133919
NC_000913	2119440	2119445		0.133248
NC_000913	2119445	2119450		0.171673
NC_000913	2119450	2119455		0.149956
NC_000913	2119455	2119460		0.087110
NC_000913	2119460	2119465		0.121969
NC_000913	2119465	2119470		0.142228
NC_000913	2119470	2119475		0.177758
NC_000913	2119475	2119480		0.165272
NC_000913	2119480	2119485		0.189213
NC_000913	2119485	2119490		0.183096
NC_000913	2119490	2119495		0.171645
NC_000913	2119495	2119500		0.145518
NC_000913	2119500	2119505		0.114079
NC_000913	2119505	2119510		0.107330
NC_000913	2119510	2119515		0.091931
NC_000913	2119515	2119520		0.123321
NC_000913	2119520	2119525		0.139096
NC_000913	2119525	2119530		0.094499
NC_000913	2119530	2119535		0.184773
NC_000913	2119535	2119540		0.129740
NC_000913	2119540	2119545		0.140640
NC_000913	2119545	2119550		0.169526
NC_000913	2119550	2119555		0.184154
NC_000913	2119555	2119560		0.136529
NC_000913	2119560	2119565		0.127032
NC_000913	2119565	2119570		0.121570
NC_000913	2119570	2119575		0.137100
NC_000913	2119575	2119580		0.207791
NC_000913	2119580	2119585		0.167390
NC_000913	2119585	2119590		0.168132
NC_000913	2119590	2119595		0.130364
NC_000913	2119595	2119600		0.092975
NC_000913	2119600	2119605		0.088663
NC_000913	2119605	2119610		0.086630
NC_000913	2119610	2119615		0.099986
NC_000913	2119615	2119620		0.163187
NC_000913	2119620	2119625		0.280153
NC_000913	2119625	2119630		0.408353
NC_000913	2119630	2119635		0.519484
NC_000913	2119635	2119640		0.452043
NC_000913	2119640	2119645		0.415992
NC_000913	2119645	2119650		0.368024
NC_000913	2119650	2119655		0.362600
NC_000913	2119655	2119660		0.366836
NC_000913	2119660	2119665		0.360078
NC_000913	2119665	2119670		0.435836
NC_000913	2119670	2119675		0.444438
NC_000913	2119675	2119680		0.536137
NC_000913	2119680	2119685		0.449646
NC_000913	2119685	2119690		0.373047
NC_000913	2119690	2119695		0.136614
NC_000913	2119695	2119700		0.107357
NC_000913	2119700	2119705		0.129232
NC_000913	2119705	2119710		0.111347
NC_000913	2119710	2119715		0.117145
NC_000913	2119715	2119720		0.140751
NC_000913	2119720	2119725		0.362601
NC_000913	2119725	2119730		0.325157
NC_000913	2119730	2119735		0.409521
NC_000913	2119735	2119740		0.311732
NC_000913	2119740	2119745		0.240624
NC_000913	2119745	2119750		0.207215
NC_000913	2119750	2119755		0.185291
NC_000913	2119755	2119760		0.134136
NC_000913	2119760	2119765		0.081434
NC_000913	2119765	2119770		0.081607
NC_000913	2119770	2119775		0.061128
NC_000913	2119775	2119780		0.057672
NC_000913	2119780	2119785		0.053838
NC_000913	2119785	2119790		0.103411
NC_000913	2119790	2119795		0.287764
NC_000913	2119795	2119800		0.514445
NC_000913	2119800	2119805		0.636307
NC_000913	2119805	2119810		0.863695
NC_000913	2119810	2119815		0.555237
NC_000913	2119815	2119820		0.498745
NC_000913	2119820	2119825		0.527497
NC_000913	2119825	2119830		0.575721
NC_000913	2119830	2119835		0.604964
NC_000913	2119835	2119840		0.699761
NC_000913	2119840	2119845		0.967123
NC_000913	2119845	2119850		0.728520
NC_000913	2119850	2119855		0.597500
NC_000913	2119855	2119860		0.757553
NC_000913	2119860	2119865		0.183082
NC_000913	2119865	2119870		0.072812
NC_000913	2119870	2119875		0.064522
NC_000913	2119875	2119880		0.048656
NC_000913	2119880	2119885		0.051332
NC_000913	2119885	2119890		0.064141
NC_000913	2119890	2119895		0.042413
NC_000913	2119895	2119900		0.032260
NC_000913	2119900	2119905		0.031915
NC_000913	2119905	2119910		0.052069
NC_000913	2119910	2119915		0.029427
NC_000913	2119915	2119920		0.018407
NC_000913	2119920	2119925		0.019239
NC_000913	2119925	2119930		0.024341
NC_000913	2119930	2119935		0.012030
NC_000913	2119935	2119940		0.006789
NC_000913	2119940	2119945		0.009928
NC_000913	2119945	2119950		0.003776
NC_000913	2119950	2119955		0.005465
NC_000913	2119955	2119960		0.006262
NC_000913	2119960	2119965		0.005843
NC_000913	2119965	2119970		0.001378
NC_000913	2119970	2119975		0.032344
NC_000913	2119975	2119980		0.018099
NC_000913	2119980	2119985		0.089111
NC_000913	2119985	2119990		0.042763
NC_000913	2119990	2119995		0.061034
NC_000913	2119995	2120000		0.076170
NC_000913	2120000	2120005		0.042977
NC_000913	2120005	2120010		0.044448
NC_000913	2120010	2120015		0.028812
NC_000913	2120015	2120020		0.016251
NC_000913	2120020	2120025		0.013395
NC_000913	2120025	2120030		0.015132
NC_000913	2120030	2120035		0.019478
NC_000913	2120035	2120040		0.033306
NC_000913	2120040	2120045		0.048763
NC_000913	2120045	2120050		0.073191
NC_000913	2120050	2120055		0.216818
NC_000913	2120055	2120060		0.237620
NC_000913	2120060	2120065		0.263052
NC_000913	2120065	2120070		0.236865
NC_000913	2120070	2120075		0.285207
NC_000913	2120075	2120080		0.266948
NC_000913	2120080	2120085		0.322036
NC_000913	2120085	2120090		0.288869
NC_000913	2120090	2120095		0.369156
NC_000913	2120095	2120100		0.509681
NC_000913	2120100	2120105		0.437682
NC_000913	2120105	2120110		0.155663
NC_000913	2120110	2120115		0.130272
NC_000913	2120115	2120120		0.085402
NC_000913	2120120	2120125		0.078873
NC_000913	2120125	2120130		0.110763
NC_000913	2120130	2120135		0.104075
NC_000913	2120135	2120140		0.106502
NC_000913	2120140	2120145		0.132348
NC_000913	2120145	2120150		0.108871
NC_000913	2120150	2120155		0.180819
NC_000913	2120155	2120160		0.243487
NC_000913	2120160	2120165		0.762449
NC_000913	2120165	2120170		1.409977
NC_000913	2120170	2120175		1.072569
NC_000913	2120175	2120180		0.951043
NC_000913	2120180	2120185		1.073165
NC_000913	2120185	2120190		0.939008
NC_000913	2120190	2120195		0.495616
NC_000913	2120195	2120200		0.463239
NC_000913	2120200	2120205		0.468833
NC_000913	2120205	2120210		0.443960
NC_000913	2120210	2120215		0.530339
NC_000913	2120215	2120220		0.286282
NC_000913	2120220	2120225		0.121316
NC_000913	2120225	2120230		0.055837
NC_000913	2120230	2120235		0.060623
NC_000913	2120235	2120240		0.065574
NC_000913	2120240	2120245		0.035601
NC_000913	2120245	2120250		0.022293
NC_000913	2120250	2120255		0.031948
NC_000913	2120255	2120260		0.076198
NC_000913	2120260	2120265		0.081201
NC_000913	2120265	2120270		0.136905
NC_000913	2120270	2120275		0.116438
NC_000913	2120275	2120280		0.137462
NC_000913	2120280	2120285		0.105464
NC_000913	2120285	2120290		0.099425
NC_000913	2120290	2120295		0.113960
NC_000913	2120295	2120300		0.135651
NC_000913	2120300	2120305		0.115078
NC_000913	2120305	2120310		0.117059
NC_000913	2120310	2120315		0.124487
NC_000913	2120315	2120320		0.185583
NC_000913	2120320	2120325		0.094538
NC_000913	2120325	2120330		0.058772
NC_000913	2120330	2120335		0.070011
NC_000913	2120335	2120340		0.110095
NC_000913	2120340	2120345		0.122601
NC_000913	2120345	2120350		0.090981
NC_000913	2120350	2120355		0.130339
NC_000913	2120355	2120360		0.150672
NC_000913	2120360	2120365		0.250247
NC_000913	2120365	2120370		0.249661
NC_000913	2120370	2120375		0.250345
NC_000913	2120375	2120380		0.286864
NC_000913	2120380	2120385		0.493076
NC_000913	2120385	2120390		0.258221
NC_000913	2120390	2120395		0.117122
NC_000913	2120395	2120400		0.049873
NC_000913	2120400	2120405		0.028243
NC_000913	2120405	2120410		0.026643
NC_000913	2120410	2120415		0.021202
NC_000913	2120415	2120420		0.022800
NC_000913	2120420	2120425		0.032337
NC_000913	2120425	2120430		0.012418
NC_000913	2120430	2120435		0.092934
NC_000913	2120435	2120440		0.103770
NC_000913	2120440	2120445		0.120064
NC_000913	2120445	2120450		0.193442
NC_000913	2120450	2120455		0.173104
NC_000913	2120455	2120460		0.042456
NC_000913	2120460	2120465		0.050879
NC_000913	2120465	2120470		0.078904
NC_000913	2120470	2120475		0.015499
NC_000913	2120475	2120480		0.017966
NC_000913	2120480	2120485		0.019679
NC_000913	2120485	2120490		0.018526
NC_000913	2120490	2120495		0.023797
NC_000913	2120495	2120500		0.024044
NC_000913	2120500	2120505		0.039675
NC_000913	2120505	2120510		0.050582
NC_000913	2120510	2120515		0.078111
NC_000913	2120515	2120520		0.079993
NC_000913	2120520	2120525		0.085007
NC_000913	2120525	2120530		0.081567
NC_000913	2120530	2120535		0.099562
NC_000913	2120535	2120540		0.120067
NC_000913	2120540	2120545		0.116334
NC_000913	2120545	2120550		0.089851
NC_000913	2120550	2120555		0.087603
NC_000913	2120555	2120560		0.078459
NC_000913	2120560	2120565		0.035600
NC_000913	2120565	2120570		0.042553
NC_000913	2120570	2120575		0.069376
NC_000913	2120575	2120580		0.109891
NC_000913	2120580	2120585		0.056311
NC_000913	2120585	2120590		0.052660
NC_000913	2120590	2120595		0.051983
NC_000913	2120595	2120600		0.039445
NC_000913	2120600	2120605		0.057384
NC_000913	2120605	2120610		0.056519
NC_000913	2120610	2120615		0.061873
NC_000913	2120615	2120620		0.074862
NC_000913	2120620	2120625		0.064163
NC_000913	2120625	2120630		0.054736
NC_000913	2120630	2120635		0.066823
NC_000913	2120635	2120640		0.104790
NC_000913	2120640	2120645		0.118908
NC_000913	2120645	2120650		0.274270
NC_000913	2120650	2120655		0.301828
NC_000913	2120655	2120660		0.295579
NC_000913	2120660	2120665		0.241470
NC_000913	2120665	2120670		0.234332
NC_000913	2120670	2120675		0.266360
NC_000913	2120675	2120680		0.160360
NC_000913	2120680	2120685		0.160424
NC_000913	2120685	2120690		0.153432
NC_000913	2120690	2120695		0.137893
NC_000913	2120695	2120700		0.165741
NC_000913	2120700	2120705		0.182983
NC_000913	2120705	2120710		0.220702
NC_000913	2120710	2120715		0.146384
NC_000913	2120715	2120720		0.142987
NC_000913	2120720	2120725		0.172504
NC_000913	2120725	2120730		0.151125
NC_000913	2120730	2120735		0.186941
NC_000913	2120735	2120740		0.220307
NC_000913	2120740	2120745		0.279462
NC_000913	2120745	2120750		0.308108
NC_000913	2120750	2120755		0.301165
NC_000913	2120755	2120760		0.230134
NC_000913	2120760	2120765		0.276694
NC_000913	2120765	2120770		0.317071
NC_000913	2120770	2120775		0.260336
NC_000913	2120775	2120780		0.228952
NC_000913	2120780	2120785		0.268781
NC_000913	2120785	2120790		0.238262
NC_000913	2120790	2120795		0.256994
NC_000913	2120795	2120800		0.276402
NC_000913	2120800	2120805		0.304342
NC_000913	2120805	2120810		0.328883
NC_000913	2120810	2120815		0.447143
NC_000913	2120815	2120820		0.311506
NC_000913	2120820	2120825		0.206080
NC_000913	2120825	2120830		0.242641
NC_000913	2120830	2120835		0.167401
NC_000913	2120835	2120840		0.137122
NC_000913	2120840	2120845		0.095075
NC_000913	2120845	2120850		0.077214
NC_000913	2120850	2120855		0.102701
NC_000913	2120855	2120860		0.106145
NC_000913	2120860	2120865		0.097036
NC_000913	2120865	2120870		0.100060
NC_000913	2120870	2120875		0.109865
NC_000913	2120875	2120880		0.082568
NC_000913	2120880	2120885		0.085264
NC_000913	2120885	2120890		0.069723
NC_000913	2120890	2120895		0.065855
NC_000913	2120895	2120900		0.048340
NC_000913	2120900	2120905		0.049117
NC_000913	2120905	2120910		0.050119
NC_000913	2120910	2120915		0.056265
NC_000913	2120915	2120920		0.122354
NC_000913	2120920	2120925		0.177493
NC_000913	2120925	2120930		0.129401
NC_000913	2120930	2120935		0.314743
NC_000913	2120935	2120940		0.382393
NC_000913	2120940	2120945		0.218112
NC_000913	2120945	2120950		0.164617
NC_000913	2120950	2120955		0.133077
NC_000913	2120955	2120960		0.122337
NC_000913	2120960	2120965		0.099320
NC_000913	2120965	2120970		0.110211
NC_000913	2120970	2120975		0.145815
NC_000913	2120975	2120980		0.144871
NC_000913	2120980	2120985		0.183999
NC_000913	2120985	2120990		0.222405
NC_000913	2120990	2120995		0.210481
NC_000913	2120995	2121000		0.202739
NC_000913	2121000	2121005		0.148473
NC_000913	2121005	2121010		0.153722
NC_000913	2121010	2121015		0.151631
NC_000913	2121015	2121020		0.142215
NC_000913	2121020	2121025		0.171544
NC_000913	2121025	2121030		0.183186
NC_000913	2121030	2121035		0.132414
NC_000913	2121035	2121040		0.128923
NC_000913	2121040	2121045		0.103348
NC_000913	2121045	2121050		0.091946
NC_000913	2121050	2121055		0.070767
NC_000913	2121055	2121060		0.047548
NC_000913	2121060	2121065		0.046799
NC_000913	2121065	2121070		0.056209
NC_000913	2121070	2121075		0.065858
NC_000913	2121075	2121080		0.057648
NC_000913	2121080	2121085		0.140090
NC_000913	2121085	2121090		0.267458
NC_000913	2121090	2121095		0.305689
NC_000913	2121095	2121100		0.302270
NC_000913	2121100	2121105		0.236412
NC_000913	2121105	2121110		0.201933
NC_000913	2121110	2121115		0.218796
NC_000913	2121115	2121120		0.236963
NC_000913	2121120	2121125		0.229893
NC_000913	2121125	2121130		0.223122
NC_000913	2121130	2121135		0.194720
NC_000913	2121135	2121140		0.039603
NC_000913	2121140	2121145		0.016897
NC_000913	2121145	2121150		0.013792
NC_000913	2121150	2121155		0.013971
NC_000913	2121155	2121160		0.016105
NC_000913	2121160	2121165		0.015202
NC_000913	2121165	2121170		0.160586
NC_000913	2121170	2121175		0.185251
NC_000913	2121175	2121180		0.299357
NC_000913	2121180	2121185		0.232113
NC_000913	2121185	2121190		0.196781
NC_000913	2121190	2121195		0.161602
NC_000913	2121195	2121200		0.117130
NC_000913	2121200	2121205		0.133807
NC_000913	2121205	2121210		0.104749
NC_000913	2121210	2121215		0.089899
NC_000913	2121215	2121220		0.094937
NC_000913	2121220	2121225		0.105472
NC_000913	2121225	2121230		0.107858
NC_000913	2121230	2121235		0.080515
NC_000913	2121235	2121240		0.089811
NC_000913	2121240	2121245		0.080690
NC_000913	2121245	2121250		0.039341
NC_000913	2121250	2121255		0.054339
NC_000913	2121255	2121260		0.048009
NC_000913	2121260	2121265		0.044806
NC_000913	2121265	2121270		0.056561
NC_000913	2121270	2121275		0.048425
NC_000913	2121275	2121280		0.044859
NC_000913	2121280	2121285		0.049678
NC_000913	2121285	2121290		0.098576
NC_000913	2121290	2121295		0.162682
NC_000913	2121295	2121300		0.145561
NC_000913	2121300	2121305		0.168144
NC_000913	2121305	2121310		0.144254
NC_000913	2121310	2121315		0.062376
NC_000913	2121315	2121320		0.065791
NC_000913	2121320	2121325		0.055921
NC_000913	2121325	2121330		0.048270
NC_000913	2121330	2121335		0.091456
NC_000913	2121335	2121340		0.056747
NC_000913	2121340	2121345		0.071178
NC_000913	2121345	2121350		0.068048
NC_000913	2121350	2121355		0.084921
NC_000913	2121355	2121360		0.072948
NC_000913	2121360	2121365		0.052623
NC_000913	2121365	2121370		0.064452
NC_000913	2121370	2121375		0.073170
NC_000913	2121375	2121380		0.081608
NC_000913	2121380	2121385		0.051905
NC_000913	2121385	2121390		0.055482
NC_000913	2121390	2121395		0.043555
NC_000913	2121395	2121400		0.062233
NC_000913	2121400	2121405		0.053039
NC_000913	2121405	2121410		0.078096
NC_000913	2121410	2121415		0.085190
NC_000913	2121415	2121420		0.169428
NC_000913	2121420	2121425		0.200915
NC_000913	2121425	2121430		0.105278
NC_000913	2121430	2121435		0.049398
NC_000913	2121435	2121440		0.051234
NC_000913	2121440	2121445		0.048395
NC_000913	2121445	2121450		0.037413
NC_000913	2121450	2121455		0.033880
NC_000913	2121455	2121460		0.015483
NC_000913	2121460	2121465		0.010375
NC_000913	2121465	2121470		0.025472
NC_000913	2121470	2121475		0.090917
NC_000913	2121475	2121480		0.186593
NC_000913	2121480	2121485		0.256317
NC_000913	2121485	2121490		0.240052
NC_000913	2121490	2121495		0.181335
NC_000913	2121495	2121500		0.147001
NC_000913	2121500	2121505		0.113293
NC_000913	2121505	2121510		0.077163
NC_000913	2121510	2121515		0.018811
NC_000913	2121515	2121520		0.011993
NC_000913	2121520	2121525		0.003053
NC_000913	2121525	2121530		0.002227
NC_000913	2121530	2121535		0.002149
NC_000913	2121535	2121540		0.003168
NC_000913	2121540	2121545		0.004331
NC_000913	2121545	2121550		0.005765
NC_000913	2121550	2121555		0.008780
NC_000913	2121555	2121560		0.010509
NC_000913	2121560	2121565		0.050685
NC_000913	2121565	2121570		0.048988
NC_000913	2121570	2121575		0.023242
NC_000913	2121575	2121580		0.025220
NC_000913	2121580	2121585		0.018088
NC_000913	2121585	2121590		0.026435
NC_000913	2121590	2121595		0.027404
NC_000913	2121595	2121600		0.030915
NC_000913	2121600	2121605		0.019496
NC_000913	2121605	2121610		0.044389
NC_000913	2121610	2121615		0.027433
NC_000913	2121615	2121620		0.032786
NC_000913	2121620	2121625		0.025285
NC_000913	2121625	2121630		0.018125
NC_000913	2121630	2121635		0.018774
NC_000913	2121635	2121640		0.018233
NC_000913	2121640	2121645		0.021358
NC_000913	2121645	2121650		0.017891
NC_000913	2121650	2121655		0.029803
NC_000913	2121655	2121660		0.011559
NC_000913	2121660	2121665		0.017229
NC_000913	2121665	2121670		0.036866
NC_000913	2121670	2121675		0.049207
NC_000913	2121675	2121680		0.051538
NC_000913	2121680	2121685		0.110676
NC_000913	2121685	2121690		0.159899
NC_000913	2121690	2121695		0.199906
NC_000913	2121695	2121700		0.217913
NC_000913	2121700	2121705		0.288279
NC_000913	2121705	2121710		0.445374
NC_000913	2121710	2121715		0.269378
NC_000913	2121715	2121720		0.209242
NC_000913	2121720	2121725		0.197232
NC_000913	2121725	2121730		0.234453
NC_000913	2121730	2121735		0.198390
NC_000913	2121735	2121740		0.244968
NC_000913	2121740	2121745		0.355081
NC_000913	2121745	2121750		0.316169
NC_000913	2121750	2121755		0.317338
NC_000913	2121755	2121760		0.311741
NC_000913	2121760	2121765		0.252734
NC_000913	2121765	2121770		0.226440
NC_000913	2121770	2121775		0.233566
NC_000913	2121775	2121780		0.241823
NC_000913	2121780	2121785		0.283878
NC_000913	2121785	2121790		0.359587
NC_000913	2121790	2121795		0.360145
NC_000913	2121795	2121800		0.534523
NC_000913	2121800	2121805		0.467615
NC_000913	2121805	2121810		0.361040
NC_000913	2121810	2121815		0.525007
NC_000913	2121815	2121820		0.300171
NC_000913	2121820	2121825		0.309144
NC_000913	2121825	2121830		0.203958
NC_000913	2121830	2121835		0.199310
NC_000913	2121835	2121840		0.306621
NC_000913	2121840	2121845		0.253664
NC_000913	2121845	2121850		0.284155
NC_000913	2121850	2121855		0.304612
NC_000913	2121855	2121860		0.311754
NC_000913	2121860	2121865		0.302360
NC_000913	2121865	2121870		0.255264
NC_000913	2121870	2121875		0.229838
NC_000913	2121875	2121880		0.168311
NC_000913	2121880	2121885		0.172238
NC_000913	2121885	2121890		0.276025
NC_000913	2121890	2121895		0.198241
NC_000913	2121895	2121900		0.192676
NC_000913	2121900	2121905		0.215091
NC_000913	2121905	2121910		0.229903
NC_000913	2121910	2121915		0.119872
NC_000913	2121915	2121920		0.130192
NC_000913	2121920	2121925		0.128318
NC_000913	2121925	2121930		0.112785
NC_000913	2121930	2121935		0.107229
NC_000913	2121935	2121940		0.092072
NC_000913	2121940	2121945		0.081588
NC_000913	2121945	2121950		0.062098
NC_000913	2121950	2121955		0.049049
NC_000913	2121955	2121960		0.068259
NC_000913	2121960	2121965		0.106472
NC_000913	2121965	2121970		0.153470
NC_000913	2121970	2121975		0.245195
NC_000913	2121975	2121980		0.265405
NC_000913	2121980	2121985		0.255280
NC_000913	2121985	2121990		0.203786
NC_000913	2121990	2121995		0.221314
NC_000913	2121995	2122000		0.208203
NC_000913	2122000	2122005		0.178239
NC_000913	2122005	2122010		0.210753
NC_000913	2122010	2122015		0.216673
NC_000913	2122015	2122020		0.238325
NC_000913	2122020	2122025		0.291664
NC_000913	2122025	2122030		0.415290
NC_000913	2122030	2122035		0.487568
NC_000913	2122035	2122040		0.397860
NC_000913	2122040	2122045		0.334097
NC_000913	2122045	2122050		0.343370
NC_000913	2122050	2122055		0.232685
NC_000913	2122055	2122060		0.196053
NC_000913	2122060	2122065		0.196533
NC_000913	2122065	2122070		0.211563
NC_000913	2122070	2122075		0.220236
NC_000913	2122075	2122080		0.221715
NC_000913	2122080	2122085		0.265245
NC_000913	2122085	2122090		0.281973
NC_000913	2122090	2122095		0.360132
NC_000913	2122095	2122100		0.757552
NC_000913	2122100	2122105		0.786318
NC_000913	2122105	2122110		0.928396
NC_000913	2122110	2122115		1.121768
NC_000913	2122115	2122120		1.169901
NC_000913	2122120	2122125		1.158351
NC_000913	2122125	2122130		1.159263
NC_000913	2122130	2122135		1.021960
NC_000913	2122135	2122140		1.090892
NC_000913	2122140	2122145		1.129983
NC_000913	2122145	2122150		1.195683
NC_000913	2122150	2122155		1.122836
NC_000913	2122155	2122160		0.976957
NC_000913	2122160	2122165		0.983257
NC_000913	2122165	2122170		0.725857
NC_000913	2122170	2122175		0.730891
NC_000913	2122175	2122180		0.710702
NC_000913	2122180	2122185		0.696891
NC_000913	2122185	2122190		0.597986
NC_000913	2122190	2122195		0.399549
NC_000913	2122195	2122200		0.440623
NC_000913	2122200	2122205		0.485531
NC_000913	2122205	2122210		0.431748
NC_000913	2122210	2122215		0.447365
NC_000913	2122215	2122220		0.401132
NC_000913	2122220	2122225		0.217457
NC_000913	2122225	2122230		0.184382
NC_000913	2122230	2122235		0.138363
NC_000913	2122235	2122240		0.132885
NC_000913	2122240	2122245		0.118473
NC_000913	2122245	2122250		0.091337
NC_000913	2122250	2122255		0.193571
NC_000913	2122255	2122260		0.292805
NC_000913	2122260	2122265		0.360610
NC_000913	2122265	2122270		0.306901
NC_000913	2122270	2122275		0.318598
NC_000913	2122275	2122280		0.454595
NC_000913	2122280	2122285		0.554967
NC_000913	2122285	2122290		0.355743
NC_000913	2122290	2122295		0.343213
NC_000913	2122295	2122300		0.334518
NC_000913	2122300	2122305		0.257964
NC_000913	2122305	2122310		0.220036
NC_000913	2122310	2122315		0.232583
NC_000913	2122315	2122320		0.244886
NC_000913	2122320	2122325		0.332252
NC_000913	2122325	2122330		0.254477
NC_000913	2122330	2122335		0.248336
NC_000913	2122335	2122340		0.098496
NC_000913	2122340	2122345		0.085130
NC_000913	2122345	2122350		0.094666
NC_000913	2122350	2122355		0.081843
NC_000913	2122355	2122360		0.077370
NC_000913	2122360	2122365		0.077018
NC_000913	2122365	2122370		0.097517
NC_000913	2122370	2122375		0.071331
NC_000913	2122375	2122380		0.055384
NC_000913	2122380	2122385		0.142816
NC_000913	2122385	2122390		0.139445
NC_000913	2122390	2122395		0.147060
NC_000913	2122395	2122400		0.147189
NC_000913	2122400	2122405		0.265619
NC_000913	2122405	2122410		0.407968
NC_000913	2122410	2122415		0.558902
NC_000913	2122415	2122420		0.396907
NC_000913	2122420	2122425		0.408220
NC_000913	2122425	2122430		0.380324
NC_000913	2122430	2122435		0.288189
NC_000913	2122435	2122440		0.243236
NC_000913	2122440	2122445		0.233426
NC_000913	2122445	2122450		0.204236
NC_000913	2122450	2122455		0.177754
NC_000913	2122455	2122460		0.139973
NC_000913	2122460	2122465		0.065457
NC_000913	2122465	2122470		0.048882
NC_000913	2122470	2122475		0.052130
NC_000913	2122475	2122480		0.041140
NC_000913	2122480	2122485		0.065892
NC_000913	2122485	2122490		0.026554
NC_000913	2122490	2122495		0.013065
NC_000913	2122495	2122500		0.017384
NC_000913	2122500	2122505		0.027903
NC_000913	2122505	2122510		0.013450
NC_000913	2122510	2122515		0.025083
NC_000913	2122515	2122520		0.006648
NC_000913	2122520	2122525		0.007873
NC_000913	2122525	2122530		0.014091
NC_000913	2122530	2122535		0.013253
NC_000913	2122535	2122540		0.016723
NC_000913	2122540	2122545		0.022222
NC_000913	2122545	2122550		0.048812
NC_000913	2122550	2122555		0.059550
NC_000913	2122555	2122560		0.079872
NC_000913	2122560	2122565		0.183436
NC_000913	2122565	2122570		0.165050
NC_000913	2122570	2122575		0.227865
NC_000913	2122575	2122580		0.182178
NC_000913	2122580	2122585		0.245783
NC_000913	2122585	2122590		0.327236
NC_000913	2122590	2122595		0.287889
NC_000913	2122595	2122600		0.297572
NC_000913	2122600	2122605		0.347056
NC_000913	2122605	2122610		0.376209
NC_000913	2122610	2122615		0.375743
NC_000913	2122615	2122620		0.364178
NC_000913	2122620	2122625		0.505735
NC_000913	2122625	2122630		0.501828
NC_000913	2122630	2122635		0.634223
NC_000913	2122635	2122640		0.554683
NC_000913	2122640	2122645		0.576580
NC_000913	2122645	2122650		0.556683
NC_000913	2122650	2122655		0.566961
NC_000913	2122655	2122660		0.725446
NC_000913	2122660	2122665		0.989185
NC_000913	2122665	2122670		0.921643
NC_000913	2122670	2122675		0.891630
NC_000913	2122675	2122680		0.808352
NC_000913	2122680	2122685		0.930905
NC_000913	2122685	2122690		0.960348
NC_000913	2122690	2122695		1.014924
NC_000913	2122695	2122700		1.145469
NC_000913	2122700	2122705		0.764625
NC_000913	2122705	2122710		0.540315
NC_000913	2122710	2122715		0.392899
NC_000913	2122715	2122720		0.383032
NC_000913	2122720	2122725		0.352407
NC_000913	2122725	2122730		0.329756
NC_000913	2122730	2122735		0.319378
NC_000913	2122735	2122740		0.246918
NC_000913	2122740	2122745		0.404162
NC_000913	2122745	2122750		0.289304
NC_000913	2122750	2122755		0.235948
NC_000913	2122755	2122760		0.290845
NC_000913	2122760	2122765		0.188742
NC_000913	2122765	2122770		0.225324
NC_000913	2122770	2122775		0.122076
NC_000913	2122775	2122780		0.144702
NC_000913	2122780	2122785		0.129558
NC_000913	2122785	2122790		0.129250
NC_000913	2122790	2122795		0.136903
NC_000913	2122795	2122800		0.129580
NC_000913	2122800	2122805		0.159128
NC_000913	2122805	2122810		0.151052
NC_000913	2122810	2122815		0.153696
NC_000913	2122815	2122820		0.176625
NC_000913	2122820	2122825		0.180953
NC_000913	2122825	2122830		0.193441
NC_000913	2122830	2122835		0.199695
NC_000913	2122835	2122840		0.173512
NC_000913	2122840	2122845		0.327935
NC_000913	2122845	2122850		0.332613
NC_000913	2122850	2122855		0.349747
NC_000913	2122855	2122860		0.398272
NC_000913	2122860	2122865		0.401474
NC_000913	2122865	2122870		0.331643
NC_000913	2122870	2122875		0.287007
NC_000913	2122875	2122880		0.251752
NC_000913	2122880	2122885		0.276348
NC_000913	2122885	2122890		0.247041
NC_000913	2122890	2122895		0.220970
NC_000913	2122895	2122900		0.232134
NC_000913	2122900	2122905		0.303640
NC_000913	2122905	2122910		0.298057
NC_000913	2122910	2122915		0.937938
NC_000913	2122915	2122920		1.824325
NC_000913	2122920	2122925		4.351675
NC_000913	2122925	2122930		5.183315
NC_000913	2122930	2122935		4.971944
NC_000913	2122935	2122940		5.025260
NC_000913	2122940	2122945		5.180873
NC_000913	2122945	2122950		5.030383
NC_000913	2122950	2122955		3.363866
NC_000913	2122955	2122960		2.557156
NC_000913	2122960	2122965		1.372981
NC_000913	2122965	2122970		1.110672
NC_000913	2122970	2122975		0.992558
NC_000913	2122975	2122980		0.920905
NC_000913	2122980	2122985		0.298664
NC_000913	2122985	2122990		0.302257
NC_000913	2122990	2122995		0.256831
NC_000913	2122995	2123000		0.273908
NC_000913	2123000	2123005		0.193827
NC_000913	2123005	2123010		0.158109
NC_000913	2123010	2123015		0.167648
NC_000913	2123015	2123020		0.190348
NC_000913	2123020	2123025		0.265687
NC_000913	2123025	2123030		0.299415
NC_000913	2123030	2123035		0.330760
NC_000913	2123035	2123040		0.333785
NC_000913	2123040	2123045		0.468823
NC_000913	2123045	2123050		0.479563
NC_000913	2123050	2123055		0.452082
NC_000913	2123055	2123060		0.525106
NC_000913	2123060	2123065		0.473248
NC_000913	2123065	2123070		0.295035
NC_000913	2123070	2123075		0.290663
NC_000913	2123075	2123080		0.391706
NC_000913	2123080	2123085		0.388378
NC_000913	2123085	2123090		0.385500
NC_000913	2123090	2123095		0.195104
NC_000913	2123095	2123100		0.224633
NC_000913	2123100	2123105		0.253328
NC_000913	2123105	2123110		0.216425
NC_000913	2123110	2123115		0.185569
NC_000913	2123115	2123120		0.179235
NC_000913	2123120	2123125		0.188631
NC_000913	2123125	2123130		0.366642
NC_000913	2123130	2123135		0.269152
NC_000913	2123135	2123140		0.448921
NC_000913	2123140	2123145		0.350297
NC_000913	2123145	2123150		0.368045
NC_000913	2123150	2123155		0.387887
NC_000913	2123155	2123160		0.219223
NC_000913	2123160	2123165		0.157508
NC_000913	2123165	2123170		0.052257
NC_000913	2123170	2123175		0.046854
NC_000913	2123175	2123180		0.050925
NC_000913	2123180	2123185		0.072665
NC_000913	2123185	2123190		0.069136
NC_000913	2123190	2123195		0.037683
NC_000913	2123195	2123200		0.045603
NC_000913	2123200	2123205		0.039610
NC_000913	2123205	2123210		0.050281
NC_000913	2123210	2123215		0.050555
NC_000913	2123215	2123220		0.010643
NC_000913	2123220	2123225		0.068585
NC_000913	2123225	2123230		0.059481
NC_000913	2123230	2123235		0.027590
NC_000913	2123235	2123240		0.042787
NC_000913	2123240	2123245		0.058517
NC_000913	2123245	2123250		0.064607
NC_000913	2123250	2123255		0.048813
NC_000913	2123255	2123260		0.008559
NC_000913	2123260	2123265		0.026370
NC_000913	2123265	2123270		0.015918
NC_000913	2123270	2123275		0.015208
NC_000913	2123275	2123280		0.014626
NC_000913	2123280	2123285		0.014476
NC_000913	2123285	2123290		0.014605
NC_000913	2123290	2123295		0.019013
NC_000913	2123295	2123300		0.039580
NC_000913	2123300	2123305		0.037477
NC_000913	2123305	2123310		0.038749
NC_000913	2123310	2123315		0.034260
NC_000913	2123315	2123320		0.075967
NC_000913	2123320	2123325		0.085323
NC_000913	2123325	2123330		0.114376
NC_000913	2123330	2123335		0.159964
NC_000913	2123335	2123340		0.159532
NC_000913	2123340	2123345		0.150870
NC_000913	2123345	2123350		0.165514
NC_000913	2123350	2123355		0.234305
NC_000913	2123355	2123360		0.183362
NC_000913	2123360	2123365		0.148699
NC_000913	2123365	2123370		0.137721
NC_000913	2123370	2123375		0.140818
NC_000913	2123375	2123380		0.156147
NC_000913	2123380	2123385		0.175500
NC_000913	2123385	2123390		0.249918
NC_000913	2123390	2123395		0.331242
NC_000913	2123395	2123400		0.541246
NC_000913	2123400	2123405		0.502143
NC_000913	2123405	2123410		0.509192
NC_000913	2123410	2123415		0.478773
NC_000913	2123415	2123420		0.437220
NC_000913	2123420	2123425		0.302374
NC_000913	2123425	2123430		0.137544
NC_000913	2123430	2123435		0.091471
NC_000913	2123435	2123440		0.098875
NC_000913	2123440	2123445		0.092421
NC_000913	2123445	2123450		0.093421
NC_000913	2123450	2123455		0.083236
NC_000913	2123455	2123460		0.048508
NC_000913	2123460	2123465		0.035226
NC_000913	2123465	2123470		0.043368
NC_000913	2123470	2123475		0.039517
NC_000913	2123475	2123480		0.037282
NC_000913	2123480	2123485		0.026625
NC_000913	2123485	2123490		0.018101
NC_000913	2123490	2123495		0.027495
NC_000913	2123495	2123500		0.028318
NC_000913	2123500	2123505		0.042158
NC_000913	2123505	2123510		0.075879
NC_000913	2123510	2123515		0.152264
NC_000913	2123515	2123520		0.111046
NC_000913	2123520	2123525		0.066913
NC_000913	2123525	2123530		0.057695
NC_000913	2123530	2123535		0.046464
NC_000913	2123535	2123540		0.030601
NC_000913	2123540	2123545		0.034709
NC_000913	2123545	2123550		0.036868
NC_000913	2123550	2123555		0.038955
NC_000913	2123555	2123560		0.047636
NC_000913	2123560	2123565		0.049631
NC_000913	2123565	2123570		0.037736
NC_000913	2123570	2123575		0.055594
NC_000913	2123575	2123580		0.121054
NC_000913	2123580	2123585		0.162236
NC_000913	2123585	2123590		0.210147
NC_000913	2123590	2123595		0.206350
NC_000913	2123595	2123600		0.173068
NC_000913	2123600	2123605		0.195232
NC_000913	2123605	2123610		0.181094
NC_000913	2123610	2123615		0.173769
NC_000913	2123615	2123620		0.164947
NC_000913	2123620	2123625		0.124439
NC_000913	2123625	2123630		0.103387
NC_000913	2123630	2123635		0.084549
NC_000913	2123635	2123640		0.086413
NC_000913	2123640	2123645		0.088924
NC_000913	2123645	2123650		0.102044
NC_000913	2123650	2123655		0.140590
NC_000913	2123655	2123660		0.227403
NC_000913	2123660	2123665		0.230945
NC_000913	2123665	2123670		0.118786
NC_000913	2123670	2123675		0.066173
NC_000913	2123675	2123680		0.057945
NC_000913	2123680	2123685		0.075422
NC_000913	2123685	2123690		0.035047
NC_000913	2123690	2123695		0.040470
NC_000913	2123695	2123700		0.038341
NC_000913	2123700	2123705		0.058228
NC_000913	2123705	2123710		0.042891
NC_000913	2123710	2123715		0.043516
NC_000913	2123715	2123720		0.056658
NC_000913	2123720	2123725		0.111771
NC_000913	2123725	2123730		0.087355
NC_000913	2123730	2123735		0.098278
NC_000913	2123735	2123740		0.084934
NC_000913	2123740	2123745		0.068441
NC_000913	2123745	2123750		0.088438
NC_000913	2123750	2123755		0.054308
NC_000913	2123755	2123760		0.023680
NC_000913	2123760	2123765		0.043948
NC_000913	2123765	2123770		0.042753
NC_000913	2123770	2123775		0.029941
NC_000913	2123775	2123780		0.034030
NC_000913	2123780	2123785		0.036209
NC_000913	2123785	2123790		0.053547
NC_000913	2123790	2123795		0.018202
NC_000913	2123795	2123800		0.038331
NC_000913	2123800	2123805		0.017309
NC_000913	2123805	2123810		0.007296
NC_000913	2123810	2123815		0.006282
NC_000913	2123815	2123820		0.001258
NC_000913	2123820	2123825		0.001040
NC_000913	2123825	2123830		0.000436
NC_000913	2123830	2123835		0.001073
NC_000913	2123835	2123840		0.001004
NC_000913	2123840	2123845		0.001778
NC_000913	2123845	2123850		0.002509
NC_000913	2123850	2123855		0.031655
NC_000913	2123855	2123860		0.048495
NC_000913	2123860	2123865		0.038157
NC_000913	2123865	2123870		0.047203
NC_000913	2123870	2123875		0.044725
NC_000913	2123875	2123880		0.051665
NC_000913	2123880	2123885		0.026512
NC_000913	2123885	2123890		0.016767
NC_000913	2123890	2123895		0.021288
NC_000913	2123895	2123900		0.020369
NC_000913	2123900	2123905		0.019252
NC_000913	2123905	2123910		0.103407
NC_000913	2123910	2123915		0.049593
NC_000913	2123915	2123920		0.058566
NC_000913	2123920	2123925		0.028845
NC_000913	2123925	2123930		0.022868
NC_000913	2123930	2123935		0.017066
NC_000913	2123935	2123940		0.011096
NC_000913	2123940	2123945		0.020064
NC_000913	2123945	2123950		0.025406
NC_000913	2123950	2123955		0.020338
NC_000913	2123955	2123960		0.025364
NC_000913	2123960	2123965		0.012951
NC_000913	2123965	2123970		0.008237
NC_000913	2123970	2123975		0.017111
NC_000913	2123975	2123980		0.035604
NC_000913	2123980	2123985		0.040055
NC_000913	2123985	2123990		0.064705
NC_000913	2123990	2123995		0.068665
NC_000913	2123995	2124000		0.061104
NC_000913	2124000	2124005		0.055219
NC_000913	2124005	2124010		0.100290
NC_000913	2124010	2124015		0.064774
NC_000913	2124015	2124020		0.061218
NC_000913	2124020	2124025		0.081031
NC_000913	2124025	2124030		0.083917
NC_000913	2124030	2124035		0.131129
NC_000913	2124035	2124040		0.135815
NC_000913	2124040	2124045		0.091225
NC_000913	2124045	2124050		0.209708
NC_000913	2124050	2124055		0.408026
NC_000913	2124055	2124060		0.371482
NC_000913	2124060	2124065		0.247017
NC_000913	2124065	2124070		0.231344
NC_000913	2124070	2124075		0.185340
NC_000913	2124075	2124080		0.175995
NC_000913	2124080	2124085		0.147077
NC_000913	2124085	2124090		0.165619
NC_000913	2124090	2124095		0.179562
NC_000913	2124095	2124100		0.170771
NC_000913	2124100	2124105		0.178815
NC_000913	2124105	2124110		0.130150
NC_000913	2124110	2124115		0.088116
NC_000913	2124115	2124120		0.056772
NC_000913	2124120	2124125		0.042474
NC_000913	2124125	2124130		0.008543
NC_000913	2124130	2124135		0.009396
NC_000913	2124135	2124140		0.008152
NC_000913	2124140	2124145		0.006215
NC_000913	2124145	2124150		0.009555
NC_000913	2124150	2124155		0.017547
NC_000913	2124155	2124160		0.018047
NC_000913	2124160	2124165		0.033737
NC_000913	2124165	2124170		0.049247
NC_000913	2124170	2124175		0.055202
NC_000913	2124175	2124180		0.052315
NC_000913	2124180	2124185		0.138469
NC_000913	2124185	2124190		0.368308
NC_000913	2124190	2124195		0.376928
NC_000913	2124195	2124200		0.359931
NC_000913	2124200	2124205		0.337055
NC_000913	2124205	2124210		0.357400
NC_000913	2124210	2124215		0.288729
NC_000913	2124215	2124220		0.310450
NC_000913	2124220	2124225		0.249024
NC_000913	2124225	2124230		0.259629
NC_000913	2124230	2124235		0.251986
NC_000913	2124235	2124240		0.250322
NC_000913	2124240	2124245		0.233744
NC_000913	2124245	2124250		0.270633
NC_000913	2124250	2124255		0.292210
NC_000913	2124255	2124260		0.320968
NC_000913	2124260	2124265		0.295335
NC_000913	2124265	2124270		0.190748
NC_000913	2124270	2124275		0.240696
NC_000913	2124275	2124280		0.379235
NC_000913	2124280	2124285		0.649729
NC_000913	2124285	2124290		0.846081
NC_000913	2124290	2124295		0.968398
NC_000913	2124295	2124300		0.933550
NC_000913	2124300	2124305		0.874189
NC_000913	2124305	2124310		0.713621
NC_000913	2124310	2124315		0.713040
NC_000913	2124315	2124320		0.693860
NC_000913	2124320	2124325		0.947228
NC_000913	2124325	2124330		0.692561
NC_000913	2124330	2124335		0.694838
NC_000913	2124335	2124340		0.696159
NC_000913	2124340	2124345		0.848824
NC_000913	2124345	2124350		0.652012
NC_000913	2124350	2124355		0.636794
NC_000913	2124355	2124360		0.564759
NC_000913	2124360	2124365		0.475412
NC_000913	2124365	2124370		0.481721
NC_000913	2124370	2124375		0.488047
NC_000913	2124375	2124380		0.544462
NC_000913	2124380	2124385		0.496514
NC_000913	2124385	2124390		0.502748
NC_000913	2124390	2124395		0.560944
NC_000913	2124395	2124400		0.464753
NC_000913	2124400	2124405		0.389111
NC_000913	2124405	2124410		0.329006
NC_000913	2124410	2124415		0.357926
NC_000913	2124415	2124420		0.369305
NC_000913	2124420	2124425		0.270145
NC_000913	2124425	2124430		0.274103
NC_000913	2124430	2124435		0.359235
NC_000913	2124435	2124440		0.339497
NC_000913	2124440	2124445		0.394112
NC_000913	2124445	2124450		0.363386
NC_000913	2124450	2124455		0.449309
NC_000913	2124455	2124460		0.440547
NC_000913	2124460	2124465		0.393119
NC_000913	2124465	2124470		0.370803
NC_000913	2124470	2124475		0.282306
NC_000913	2124475	2124480		0.251978
NC_000913	2124480	2124485		0.253937
NC_000913	2124485	2124490		0.251777
NC_000913	2124490	2124495		0.339792
NC_000913	2124495	2124500		0.248861
NC_000913	2124500	2124505		0.305669
NC_000913	2124505	2124510		0.191424
NC_000913	2124510	2124515		0.181356
NC_000913	2124515	2124520		0.164084
NC_000913	2124520	2124525		0.223112
NC_000913	2124525	2124530		0.311890
NC_000913	2124530	2124535		0.485607
NC_000913	2124535	2124540		0.959584
NC_000913	2124540	2124545		0.978448
NC_000913	2124545	2124550		0.756641
NC_000913	2124550	2124555		0.454143
NC_000913	2124555	2124560		0.441552
NC_000913	2124560	2124565		0.551361
NC_000913	2124565	2124570		0.592898
NC_000913	2124570	2124575		0.587903
NC_000913	2124575	2124580		0.617934
NC_000913	2124580	2124585		0.602097
NC_000913	2124585	2124590		0.691134
NC_000913	2124590	2124595		0.663003
NC_000913	2124595	2124600		0.506570
NC_000913	2124600	2124605		0.440586
NC_000913	2124605	2124610		0.445328
NC_000913	2124610	2124615		0.287527
NC_000913	2124615	2124620		0.306747
NC_000913	2124620	2124625		0.281001
NC_000913	2124625	2124630		0.245419
NC_000913	2124630	2124635		0.193979
NC_000913	2124635	2124640		0.141597
NC_000913	2124640	2124645		0.125996
NC_000913	2124645	2124650		0.122194
NC_000913	2124650	2124655		0.113452
NC_000913	2124655	2124660		0.115243
NC_000913	2124660	2124665		0.163318
NC_000913	2124665	2124670		0.171360
NC_000913	2124670	2124675		0.186909
NC_000913	2124675	2124680		0.133762
NC_000913	2124680	2124685		0.125328
NC_000913	2124685	2124690		0.090055
NC_000913	2124690	2124695		0.105873
NC_000913	2124695	2124700		0.116004
NC_000913	2124700	2124705		0.044200
NC_000913	2124705	2124710		0.075948
NC_000913	2124710	2124715		0.091700
NC_000913	2124715	2124720		0.092952
NC_000913	2124720	2124725		0.106317
NC_000913	2124725	2124730		0.086072
NC_000913	2124730	2124735		0.097556
NC_000913	2124735	2124740		0.196517
NC_000913	2124740	2124745		0.208211
NC_000913	2124745	2124750		0.254823
NC_000913	2124750	2124755		0.291652
NC_000913	2124755	2124760		0.268357
NC_000913	2124760	2124765		0.249863
NC_000913	2124765	2124770		0.257081
NC_000913	2124770	2124775		0.251747
NC_000913	2124775	2124780		0.297180
NC_000913	2124780	2124785		0.290626
NC_000913	2124785	2124790		0.337922
NC_000913	2124790	2124795		0.248278
NC_000913	2124795	2124800		0.225205
NC_000913	2124800	2124805		0.182596
NC_000913	2124805	2124810		0.185054
NC_000913	2124810	2124815		0.170724
NC_000913	2124815	2124820		0.199069
NC_000913	2124820	2124825		0.315291
NC_000913	2124825	2124830		0.329568
NC_000913	2124830	2124835		0.422855
NC_000913	2124835	2124840		0.228512
NC_000913	2124840	2124845		0.249222
NC_000913	2124845	2124850		0.191071
NC_000913	2124850	2124855		0.184048
NC_000913	2124855	2124860		0.137794
NC_000913	2124860	2124865		0.183075
NC_000913	2124865	2124870		0.213473
NC_000913	2124870	2124875		0.160336
NC_000913	2124875	2124880		0.174966
NC_000913	2124880	2124885		0.170121
NC_000913	2124885	2124890		0.143212
NC_000913	2124890	2124895		0.108303
NC_000913	2124895	2124900		0.103178
NC_000913	2124900	2124905		0.105809
NC_000913	2124905	2124910		0.097139
NC_000913	2124910	2124915		0.126863
NC_000913	2124915	2124920		0.139885
NC_000913	2124920	2124925		0.157451
NC_000913	2124925	2124930		0.146427
NC_000913	2124930	2124935		0.162503
NC_000913	2124935	2124940		0.173527
NC_000913	2124940	2124945		0.177492
NC_000913	2124945	2124950		0.186264
NC_000913	2124950	2124955		0.174136
NC_000913	2124955	2124960		0.134801
NC_000913	2124960	2124965		0.150551
NC_000913	2124965	2124970		0.168121
NC_000913	2124970	2124975		0.158250
NC_000913	2124975	2124980		0.159092
NC_000913	2124980	2124985		0.174737
NC_000913	2124985	2124990		0.173872
NC_000913	2124990	2124995		0.186335
NC_000913	2124995	2125000		0.136617
NC_000913	2125000	2125005		0.058603
NC_000913	2125005	2125010		0.093868
NC_000913	2125010	2125015		0.098357
NC_000913	2125015	2125020		0.102652
NC_000913	2125020	2125025		0.110166
NC_000913	2125025	2125030		0.113989
NC_000913	2125030	2125035		0.139318
NC_000913	2125035	2125040		0.308966
NC_000913	2125040	2125045		0.391465
NC_000913	2125045	2125050		0.459753
NC_000913	2125050	2125055		0.396611
NC_000913	2125055	2125060		0.275893
NC_000913	2125060	2125065		0.289958
NC_000913	2125065	2125070		0.138272
NC_000913	2125070	2125075		0.169748
NC_000913	2125075	2125080		0.203554
NC_000913	2125080	2125085		0.194317
NC_000913	2125085	2125090		0.208494
NC_000913	2125090	2125095		0.245133
NC_000913	2125095	2125100		0.773536
NC_000913	2125100	2125105		0.598359
NC_000913	2125105	2125110		0.340885
NC_000913	2125110	2125115		0.405585
NC_000913	2125115	2125120		0.186296
NC_000913	2125120	2125125		0.213974
NC_000913	2125125	2125130		0.225916
NC_000913	2125130	2125135		0.221504
NC_000913	2125135	2125140		0.172521
NC_000913	2125140	2125145		0.126198
NC_000913	2125145	2125150		0.081177
NC_000913	2125150	2125155		0.087245
NC_000913	2125155	2125160		0.020809
NC_000913	2125160	2125165		0.020925
NC_000913	2125165	2125170		0.016042
NC_000913	2125170	2125175		0.017124
NC_000913	2125175	2125180		0.018424
NC_000913	2125180	2125185		0.021117
NC_000913	2125185	2125190		0.037371
NC_000913	2125190	2125195		0.079247
NC_000913	2125195	2125200		0.109901
NC_000913	2125200	2125205		0.079283
NC_000913	2125205	2125210		0.105742
NC_000913	2125210	2125215		0.134755
NC_000913	2125215	2125220		0.072088
NC_000913	2125220	2125225		0.053538
NC_000913	2125225	2125230		0.135353
NC_000913	2125230	2125235		0.081593
NC_000913	2125235	2125240		0.093993
NC_000913	2125240	2125245		0.093388
NC_000913	2125245	2125250		0.111203
NC_000913	2125250	2125255		0.158276
NC_000913	2125255	2125260		0.173386
NC_000913	2125260	2125265		0.178072
NC_000913	2125265	2125270		0.194712
NC_000913	2125270	2125275		0.225249
NC_000913	2125275	2125280		0.230314
NC_000913	2125280	2125285		0.267204
NC_000913	2125285	2125290		0.270605
NC_000913	2125290	2125295		0.338622
NC_000913	2125295	2125300		0.350150
NC_000913	2125300	2125305		0.289508
NC_000913	2125305	2125310		0.289370
NC_000913	2125310	2125315		0.294207
NC_000913	2125315	2125320		0.295692
NC_000913	2125320	2125325		0.323328
NC_000913	2125325	2125330		0.400881
NC_000913	2125330	2125335		0.912460
NC_000913	2125335	2125340		1.026025
NC_000913	2125340	2125345		0.494001
NC_000913	2125345	2125350		0.523138
NC_000913	2125350	2125355		0.454109
NC_000913	2125355	2125360		0.385834
NC_000913	2125360	2125365		0.374204
NC_000913	2125365	2125370		0.381296
NC_000913	2125370	2125375		0.460995
NC_000913	2125375	2125380		0.482890
NC_000913	2125380	2125385		0.487627
NC_000913	2125385	2125390		0.367138
NC_000913	2125390	2125395		0.415778
NC_000913	2125395	2125400		0.496655
NC_000913	2125400	2125405		0.516322
NC_000913	2125405	2125410		0.525865
NC_000913	2125410	2125415		0.530931
NC_000913	2125415	2125420		0.549829
NC_000913	2125420	2125425		0.963490
NC_000913	2125425	2125430		0.909340
NC_000913	2125430	2125435		0.922218
NC_000913	2125435	2125440		0.876313
NC_000913	2125440	2125445		0.758605
NC_000913	2125445	2125450		0.763072
NC_000913	2125450	2125455		0.799901
NC_000913	2125455	2125460		0.591116
NC_000913	2125460	2125465		0.683269
NC_000913	2125465	2125470		0.675487
NC_000913	2125470	2125475		0.541818
NC_000913	2125475	2125480		0.568901
NC_000913	2125480	2125485		0.549755
NC_000913	2125485	2125490		0.485004
NC_000913	2125490	2125495		0.512865
NC_000913	2125495	2125500		0.548071
NC_000913	2125500	2125505		0.535839
NC_000913	2125505	2125510		0.623353
NC_000913	2125510	2125515		0.671079
NC_000913	2125515	2125520		0.692952
NC_000913	2125520	2125525		0.641521
NC_000913	2125525	2125530		0.765183
NC_000913	2125530	2125535		0.792611
NC_000913	2125535	2125540		0.720386
NC_000913	2125540	2125545		0.719637
NC_000913	2125545	2125550		0.730833
NC_000913	2125550	2125555		0.753959
NC_000913	2125555	2125560		0.779487
NC_000913	2125560	2125565		0.725866
NC_000913	2125565	2125570		0.881081
NC_000913	2125570	2125575		1.044455
NC_000913	2125575	2125580		0.945893
NC_000913	2125580	2125585		0.910420
NC_000913	2125585	2125590		0.696910
NC_000913	2125590	2125595		0.585670
NC_000913	2125595	2125600		0.523675
NC_000913	2125600	2125605		0.601172
NC_000913	2125605	2125610		0.573051
NC_000913	2125610	2125615		0.450216
NC_000913	2125615	2125620		0.474339
NC_000913	2125620	2125625		0.448165
NC_000913	2125625	2125630		0.468248
NC_000913	2125630	2125635		0.440562
NC_000913	2125635	2125640		0.793892
NC_000913	2125640	2125645		0.751954
NC_000913	2125645	2125650		0.825126
NC_000913	2125650	2125655		0.493541
NC_000913	2125655	2125660		0.522369
NC_000913	2125660	2125665		0.524296
NC_000913	2125665	2125670		0.565839
NC_000913	2125670	2125675		0.703804
NC_000913	2125675	2125680		0.636870
NC_000913	2125680	2125685		0.511399
NC_000913	2125685	2125690		0.486597
NC_000913	2125690	2125695		0.749344
NC_000913	2125695	2125700		0.635148
NC_000913	2125700	2125705		0.696556
NC_000913	2125705	2125710		0.649332
NC_000913	2125710	2125715		0.831047
NC_000913	2125715	2125720		0.947268
NC_000913	2125720	2125725		1.153005
NC_000913	2125725	2125730		1.774927
NC_000913	2125730	2125735		1.764812
NC_000913	2125735	2125740		1.607296
NC_000913	2125740	2125745		1.584161
NC_000913	2125745	2125750		0.858321
NC_000913	2125750	2125755		0.667280
NC_000913	2125755	2125760		0.590480
NC_000913	2125760	2125765		0.415028
NC_000913	2125765	2125770		0.296616
NC_000913	2125770	2125775		0.288905
NC_000913	2125775	2125780		0.289354
NC_000913	2125780	2125785		0.264000
NC_000913	2125785	2125790		0.274640
NC_000913	2125790	2125795		0.256623
NC_000913	2125795	2125800		0.248834
NC_000913	2125800	2125805		0.181951
NC_000913	2125805	2125810		0.226034
NC_000913	2125810	2125815		0.287084
NC_000913	2125815	2125820		0.225529
NC_000913	2125820	2125825		0.220258
NC_000913	2125825	2125830		0.206961
NC_000913	2125830	2125835		0.156101
NC_000913	2125835	2125840		0.140932
NC_000913	2125840	2125845		0.157772
NC_000913	2125845	2125850		0.160742
NC_000913	2125850	2125855		0.245273
NC_000913	2125855	2125860		0.325453
NC_000913	2125860	2125865		0.329949
NC_000913	2125865	2125870		0.389312
NC_000913	2125870	2125875		0.454327
NC_000913	2125875	2125880		0.605177
NC_000913	2125880	2125885		0.458234
NC_000913	2125885	2125890		0.626648
NC_000913	2125890	2125895		0.592241
NC_000913	2125895	2125900		0.423340
NC_000913	2125900	2125905		0.324922
NC_000913	2125905	2125910		0.307596
NC_000913	2125910	2125915		0.256848
NC_000913	2125915	2125920		0.199418
NC_000913	2125920	2125925		0.192249
NC_000913	2125925	2125930		0.152469
NC_000913	2125930	2125935		0.147353
NC_000913	2125935	2125940		0.146321
NC_000913	2125940	2125945		0.192908
NC_000913	2125945	2125950		0.190993
NC_000913	2125950	2125955		0.167247
NC_000913	2125955	2125960		0.414608
NC_000913	2125960	2125965		0.874388
NC_000913	2125965	2125970		0.872946
NC_000913	2125970	2125975		1.092456
NC_000913	2125975	2125980		1.064245
NC_000913	2125980	2125985		0.974831
NC_000913	2125985	2125990		0.936176
NC_000913	2125990	2125995		0.922920
NC_000913	2125995	2126000		0.677738
NC_000913	2126000	2126005		0.695783
NC_000913	2126005	2126010		0.757499
NC_000913	2126010	2126015		0.660496
NC_000913	2126015	2126020		0.605428
NC_000913	2126020	2126025		0.567674
NC_000913	2126025	2126030		0.461407
NC_000913	2126030	2126035		0.452249
NC_000913	2126035	2126040		0.436707
NC_000913	2126040	2126045		0.659875
NC_000913	2126045	2126050		0.729253
NC_000913	2126050	2126055		0.598920
NC_000913	2126055	2126060		0.759375
NC_000913	2126060	2126065		0.637869
NC_000913	2126065	2126070		0.615147
NC_000913	2126070	2126075		0.614801
NC_000913	2126075	2126080		0.497932
NC_000913	2126080	2126085		0.466155
NC_000913	2126085	2126090		0.448334
NC_000913	2126090	2126095		0.408395
NC_000913	2126095	2126100		0.372542
NC_000913	2126100	2126105		0.374536
NC_000913	2126105	2126110		0.389709
NC_000913	2126110	2126115		0.404833
NC_000913	2126115	2126120		0.406546
NC_000913	2126120	2126125		0.329363
NC_000913	2126125	2126130		0.317478
NC_000913	2126130	2126135		0.347858
NC_000913	2126135	2126140		0.360471
NC_000913	2126140	2126145		0.293436
NC_000913	2126145	2126150		0.301406
NC_000913	2126150	2126155		0.246372
NC_000913	2126155	2126160		0.168147
NC_000913	2126160	2126165		0.186905
NC_000913	2126165	2126170		0.132283
NC_000913	2126170	2126175		0.073609
NC_000913	2126175	2126180		0.071111
NC_000913	2126180	2126185		0.066253
NC_000913	2126185	2126190		0.071655
NC_000913	2126190	2126195		0.078572
NC_000913	2126195	2126200		0.058158
NC_000913	2126200	2126205		0.093630
NC_000913	2126205	2126210		0.120170
NC_000913	2126210	2126215		0.117053
NC_000913	2126215	2126220		0.132196
NC_000913	2126220	2126225		0.088039
NC_000913	2126225	2126230		0.190386
NC_000913	2126230	2126235		0.363038
NC_000913	2126235	2126240		0.358066
NC_000913	2126240	2126245		0.322378
NC_000913	2126245	2126250		0.290285
NC_000913	2126250	2126255		0.246883
NC_000913	2126255	2126260		0.261881
NC_000913	2126260	2126265		0.219131
NC_000913	2126265	2126270		0.193884
NC_000913	2126270	2126275		0.207659
NC_000913	2126275	2126280		0.216442
NC_000913	2126280	2126285		0.210955
NC_000913	2126285	2126290		0.204992
NC_000913	2126290	2126295		0.289128
NC_000913	2126295	2126300		0.372357
NC_000913	2126300	2126305		0.315815
NC_000913	2126305	2126310		0.356571
NC_000913	2126310	2126315		0.383933
NC_000913	2126315	2126320		0.435039
NC_000913	2126320	2126325		0.439705
NC_000913	2126325	2126330		0.451280
NC_000913	2126330	2126335		0.458293
NC_000913	2126335	2126340		0.318295
NC_000913	2126340	2126345		0.348088
NC_000913	2126345	2126350		0.308073
NC_000913	2126350	2126355		0.292871
NC_000913	2126355	2126360		0.212310
NC_000913	2126360	2126365		0.204748
NC_000913	2126365	2126370		0.242720
NC_000913	2126370	2126375		0.225672
NC_000913	2126375	2126380		0.175907
NC_000913	2126380	2126385		0.178494
NC_000913	2126385	2126390		0.166129
NC_000913	2126390	2126395		0.180660
NC_000913	2126395	2126400		0.186619
NC_000913	2126400	2126405		0.184140
NC_000913	2126405	2126410		0.124330
NC_000913	2126410	2126415		0.126358
NC_000913	2126415	2126420		0.174688
NC_000913	2126420	2126425		0.201584
NC_000913	2126425	2126430		0.190685
NC_000913	2126430	2126435		0.170156
NC_000913	2126435	2126440		0.099744
NC_000913	2126440	2126445		0.113768
NC_000913	2126445	2126450		0.116717
NC_000913	2126450	2126455		0.112972
NC_000913	2126455	2126460		0.108377
NC_000913	2126460	2126465		0.080728
NC_000913	2126465	2126470		0.161265
NC_000913	2126470	2126475		0.139766
NC_000913	2126475	2126480		0.259034
NC_000913	2126480	2126485		0.215482
NC_000913	2126485	2126490		0.135598
NC_000913	2126490	2126495		0.038066
NC_000913	2126495	2126500		0.030864
NC_000913	2126500	2126505		0.037751
NC_000913	2126505	2126510		0.015688
NC_000913	2126510	2126515		0.011228
NC_000913	2126515	2126520		0.012996
NC_000913	2126520	2126525		0.016320
NC_000913	2126525	2126530		0.024059
NC_000913	2126530	2126535		0.039159
NC_000913	2126535	2126540		0.033721
NC_000913	2126540	2126545		0.035735
NC_000913	2126545	2126550		0.103233
NC_000913	2126550	2126555		0.093026
NC_000913	2126555	2126560		0.090373
NC_000913	2126560	2126565		0.103480
NC_000913	2126565	2126570		0.104356
NC_000913	2126570	2126575		0.089587
NC_000913	2126575	2126580		0.093955
NC_000913	2126580	2126585		0.114571
NC_000913	2126585	2126590		0.119887
NC_000913	2126590	2126595		0.146998
NC_000913	2126595	2126600		0.183273
NC_000913	2126600	2126605		0.154565
NC_000913	2126605	2126610		0.184923
NC_000913	2126610	2126615		0.231308
NC_000913	2126615	2126620		0.225290
NC_000913	2126620	2126625		0.209226
NC_000913	2126625	2126630		0.184087
NC_000913	2126630	2126635		0.242910
NC_000913	2126635	2126640		0.213945
NC_000913	2126640	2126645		0.250634
NC_000913	2126645	2126650		0.230663
NC_000913	2126650	2126655		0.367849
NC_000913	2126655	2126660		0.240504
NC_000913	2126660	2126665		0.308037
NC_000913	2126665	2126670		0.127743
NC_000913	2126670	2126675		0.099708
NC_000913	2126675	2126680		0.090164
NC_000913	2126680	2126685		0.040243
NC_000913	2126685	2126690		0.039458
NC_000913	2126690	2126695		0.029867
NC_000913	2126695	2126700		0.070400
NC_000913	2126700	2126705		0.093257
NC_000913	2126705	2126710		0.095376
NC_000913	2126710	2126715		0.116477
NC_000913	2126715	2126720		0.085728
NC_000913	2126720	2126725		0.150027
NC_000913	2126725	2126730		0.217161
NC_000913	2126730	2126735		0.186504
NC_000913	2126735	2126740		0.234929
NC_000913	2126740	2126745		0.359393
NC_000913	2126745	2126750		0.868634
NC_000913	2126750	2126755		0.947563
NC_000913	2126755	2126760		0.894962
NC_000913	2126760	2126765		0.989489
NC_000913	2126765	2126770		0.811956
NC_000913	2126770	2126775		0.853884
NC_000913	2126775	2126780		0.712499
NC_000913	2126780	2126785		0.429791
NC_000913	2126785	2126790		0.346563
NC_000913	2126790	2126795		0.298720
NC_000913	2126795	2126800		0.290841
NC_000913	2126800	2126805		0.248351
NC_000913	2126805	2126810		0.255799
NC_000913	2126810	2126815		0.278641
NC_000913	2126815	2126820		0.232659
NC_000913	2126820	2126825		0.274842
NC_000913	2126825	2126830		0.325769
NC_000913	2126830	2126835		0.291654
NC_000913	2126835	2126840		0.193293
NC_000913	2126840	2126845		0.266417
NC_000913	2126845	2126850		0.289424
NC_000913	2126850	2126855		0.201647
NC_000913	2126855	2126860		0.186395
NC_000913	2126860	2126865		0.161712
NC_000913	2126865	2126870		0.205330
NC_000913	2126870	2126875		0.178252
NC_000913	2126875	2126880		0.133816
NC_000913	2126880	2126885		0.131475
NC_000913	2126885	2126890		0.078432
NC_000913	2126890	2126895		0.091735
NC_000913	2126895	2126900		0.041757
NC_000913	2126900	2126905		0.092994
NC_000913	2126905	2126910		0.114933
NC_000913	2126910	2126915		0.160302
NC_000913	2126915	2126920		0.146974
NC_000913	2126920	2126925		0.146994
NC_000913	2126925	2126930		0.221264
NC_000913	2126930	2126935		0.266404
NC_000913	2126935	2126940		0.309883
NC_000913	2126940	2126945		0.270106
NC_000913	2126945	2126950		0.291036
NC_000913	2126950	2126955		0.223679
NC_000913	2126955	2126960		0.192978
NC_000913	2126960	2126965		0.191648
NC_000913	2126965	2126970		0.167129
NC_000913	2126970	2126975		0.115614
NC_000913	2126975	2126980		0.068996
NC_000913	2126980	2126985		0.060248
NC_000913	2126985	2126990		0.060084
NC_000913	2126990	2126995		0.040523
NC_000913	2126995	2127000		0.046006
NC_000913	2127000	2127005		0.053871
NC_000913	2127005	2127010		0.051466
NC_000913	2127010	2127015		0.055491
NC_000913	2127015	2127020		0.065064
NC_000913	2127020	2127025		0.060282
NC_000913	2127025	2127030		0.125716
NC_000913	2127030	2127035		0.120835
NC_000913	2127035	2127040		0.111968
NC_000913	2127040	2127045		0.097260
NC_000913	2127045	2127050		0.108269
NC_000913	2127050	2127055		0.092233
NC_000913	2127055	2127060		0.102055
NC_000913	2127060	2127065		0.104932
NC_000913	2127065	2127070		0.101796
NC_000913	2127070	2127075		0.115900
NC_000913	2127075	2127080		0.126965
NC_000913	2127080	2127085		0.108416
NC_000913	2127085	2127090		0.129019
NC_000913	2127090	2127095		0.161065
NC_000913	2127095	2127100		0.218403
NC_000913	2127100	2127105		0.313610
NC_000913	2127105	2127110		0.145497
NC_000913	2127110	2127115		0.059280
NC_000913	2127115	2127120		0.056890
NC_000913	2127120	2127125		0.035668
NC_000913	2127125	2127130		0.026156
NC_000913	2127130	2127135		0.020888
NC_000913	2127135	2127140		0.035860
NC_000913	2127140	2127145		0.044597
NC_000913	2127145	2127150		0.064761
NC_000913	2127150	2127155		0.061569
NC_000913	2127155	2127160		0.080569
NC_000913	2127160	2127165		0.084730
NC_000913	2127165	2127170		0.066578
NC_000913	2127170	2127175		0.132834
NC_000913	2127175	2127180		0.188123
NC_000913	2127180	2127185		0.310689
NC_000913	2127185	2127190		0.140357
NC_000913	2127190	2127195		0.109395
NC_000913	2127195	2127200		0.073598
NC_000913	2127200	2127205		0.052316
NC_000913	2127205	2127210		0.055549
NC_000913	2127210	2127215		0.050932
NC_000913	2127215	2127220		0.034481
NC_000913	2127220	2127225		0.032085
NC_000913	2127225	2127230		0.029672
NC_000913	2127230	2127235		0.055247
NC_000913	2127235	2127240		0.040251
NC_000913	2127240	2127245		0.035128
NC_000913	2127245	2127250		0.042748
NC_000913	2127250	2127255		0.044873
NC_000913	2127255	2127260		0.051192
NC_000913	2127260	2127265		0.051946
NC_000913	2127265	2127270		0.098623
NC_000913	2127270	2127275		0.210337
NC_000913	2127275	2127280		0.204732
NC_000913	2127280	2127285		0.169698
NC_000913	2127285	2127290		0.254408
NC_000913	2127290	2127295		0.263057
NC_000913	2127295	2127300		0.232806
NC_000913	2127300	2127305		0.252467
NC_000913	2127305	2127310		0.240457
NC_000913	2127310	2127315		0.188420
NC_000913	2127315	2127320		0.174023
NC_000913	2127320	2127325		0.138948
NC_000913	2127325	2127330		0.134889
NC_000913	2127330	2127335		0.108419
NC_000913	2127335	2127340		0.107737
NC_000913	2127340	2127345		0.092228
NC_000913	2127345	2127350		0.082110
NC_000913	2127350	2127355		0.091275
NC_000913	2127355	2127360		0.095489
NC_000913	2127360	2127365		0.094209
NC_000913	2127365	2127370		0.179519
NC_000913	2127370	2127375		0.176849
NC_000913	2127375	2127380		0.165488
NC_000913	2127380	2127385		0.125850
NC_000913	2127385	2127390		0.144300
NC_000913	2127390	2127395		0.138274
NC_000913	2127395	2127400		0.074844
NC_000913	2127400	2127405		0.148302
NC_000913	2127405	2127410		0.182614
NC_000913	2127410	2127415		0.125089
NC_000913	2127415	2127420		0.116679
NC_000913	2127420	2127425		0.115985
NC_000913	2127425	2127430		0.095405
NC_000913	2127430	2127435		0.090838
NC_000913	2127435	2127440		0.119801
NC_000913	2127440	2127445		0.064655
NC_000913	2127445	2127450		0.078905
NC_000913	2127450	2127455		0.075045
NC_000913	2127455	2127460		0.141683
NC_000913	2127460	2127465		0.149341
NC_000913	2127465	2127470		0.133284
NC_000913	2127470	2127475		0.143654
NC_000913	2127475	2127480		0.133741
NC_000913	2127480	2127485		0.165633
NC_000913	2127485	2127490		0.189679
NC_000913	2127490	2127495		0.185539
NC_000913	2127495	2127500		0.238785
NC_000913	2127500	2127505		0.302035
NC_000913	2127505	2127510		0.226128
NC_000913	2127510	2127515		0.218467
NC_000913	2127515	2127520		0.192910
NC_000913	2127520	2127525		0.173473
NC_000913	2127525	2127530		0.132900
NC_000913	2127530	2127535		0.140607
NC_000913	2127535	2127540		0.105998
NC_000913	2127540	2127545		0.084136
NC_000913	2127545	2127550		0.071407
NC_000913	2127550	2127555		0.055753
NC_000913	2127555	2127560		0.072243
NC_000913	2127560	2127565		0.077479
NC_000913	2127565	2127570		0.042067
NC_000913	2127570	2127575		0.091559
NC_000913	2127575	2127580		0.109238
NC_000913	2127580	2127585		0.121841
NC_000913	2127585	2127590		0.163105
NC_000913	2127590	2127595		0.186219
NC_000913	2127595	2127600		0.217471
NC_000913	2127600	2127605		0.204242
NC_000913	2127605	2127610		0.350629
NC_000913	2127610	2127615		0.382134
NC_000913	2127615	2127620		0.386283
NC_000913	2127620	2127625		0.320338
NC_000913	2127625	2127630		0.223825
NC_000913	2127630	2127635		0.214660
NC_000913	2127635	2127640		0.226848
NC_000913	2127640	2127645		0.160354
NC_000913	2127645	2127650		0.152884
NC_000913	2127650	2127655		0.222401
NC_000913	2127655	2127660		0.270771
NC_000913	2127660	2127665		0.155931
NC_000913	2127665	2127670		0.175213
NC_000913	2127670	2127675		0.190770
NC_000913	2127675	2127680		0.179416
NC_000913	2127680	2127685		0.134728
NC_000913	2127685	2127690		0.150041
NC_000913	2127690	2127695		0.151553
NC_000913	2127695	2127700		0.150710
NC_000913	2127700	2127705		0.209801
NC_000913	2127705	2127710		0.190563
NC_000913	2127710	2127715		0.233175
NC_000913	2127715	2127720		0.263640
NC_000913	2127720	2127725		0.126932
NC_000913	2127725	2127730		0.077637
NC_000913	2127730	2127735		0.081356
NC_000913	2127735	2127740		0.080000
NC_000913	2127740	2127745		0.079285
NC_000913	2127745	2127750		0.084414
NC_000913	2127750	2127755		0.091752
NC_000913	2127755	2127760		0.158018
NC_000913	2127760	2127765		0.457593
NC_000913	2127765	2127770		0.719207
NC_000913	2127770	2127775		1.019978
NC_000913	2127775	2127780		1.127719
NC_000913	2127780	2127785		0.651930
NC_000913	2127785	2127790		0.506092
NC_000913	2127790	2127795		0.499568
NC_000913	2127795	2127800		0.492444
NC_000913	2127800	2127805		0.640493
NC_000913	2127805	2127810		0.620642
NC_000913	2127810	2127815		0.767494
NC_000913	2127815	2127820		0.843986
NC_000913	2127820	2127825		0.932075
NC_000913	2127825	2127830		0.754828
NC_000913	2127830	2127835		0.590416
NC_000913	2127835	2127840		0.630540
NC_000913	2127840	2127845		0.618407
NC_000913	2127845	2127850		0.622876
NC_000913	2127850	2127855		0.536733
NC_000913	2127855	2127860		0.497224
NC_000913	2127860	2127865		0.506175
NC_000913	2127865	2127870		0.469819
NC_000913	2127870	2127875		0.479479
NC_000913	2127875	2127880		0.500766
NC_000913	2127880	2127885		0.470491
NC_000913	2127885	2127890		0.454363
NC_000913	2127890	2127895		0.433831
NC_000913	2127895	2127900		0.436028
NC_000913	2127900	2127905		0.496087
NC_000913	2127905	2127910		0.473312
NC_000913	2127910	2127915		0.357627
NC_000913	2127915	2127920		0.394332
NC_000913	2127920	2127925		0.440524
NC_000913	2127925	2127930		0.484528
NC_000913	2127930	2127935		0.368038
NC_000913	2127935	2127940		0.380039
NC_000913	2127940	2127945		0.382260
NC_000913	2127945	2127950		0.357605
NC_000913	2127950	2127955		0.346235
NC_000913	2127955	2127960		0.382852
NC_000913	2127960	2127965		0.466378
NC_000913	2127965	2127970		0.374186
NC_000913	2127970	2127975		0.389037
NC_000913	2127975	2127980		0.315699
NC_000913	2127980	2127985		0.303289
NC_000913	2127985	2127990		0.309134
NC_000913	2127990	2127995		0.311801
NC_000913	2127995	2128000		0.397814
NC_000913	2128000	2128005		0.506038
NC_000913	2128005	2128010		0.547668
NC_000913	2128010	2128015		0.454177
NC_000913	2128015	2128020		0.475155
NC_000913	2128020	2128025		0.415030
NC_000913	2128025	2128030		0.229124
NC_000913	2128030	2128035		0.184869
NC_000913	2128035	2128040		0.184168
NC_000913	2128040	2128045		0.162199
NC_000913	2128045	2128050		0.190516
NC_000913	2128050	2128055		0.141383
NC_000913	2128055	2128060		0.188303
NC_000913	2128060	2128065		0.236744
NC_000913	2128065	2128070		0.416342
NC_000913	2128070	2128075		0.403285
NC_000913	2128075	2128080		0.292509
NC_000913	2128080	2128085		0.230778
NC_000913	2128085	2128090		0.225922
NC_000913	2128090	2128095		0.201130
NC_000913	2128095	2128100		0.268526
NC_000913	2128100	2128105		0.285253
NC_000913	2128105	2128110		0.449217
NC_000913	2128110	2128115		0.444387
NC_000913	2128115	2128120		0.476819
NC_000913	2128120	2128125		0.545780
NC_000913	2128125	2128130		0.514737
NC_000913	2128130	2128135		0.364821
NC_000913	2128135	2128140		0.334343
NC_000913	2128140	2128145		0.288048
NC_000913	2128145	2128150		0.282003
NC_000913	2128150	2128155		0.321896
NC_000913	2128155	2128160		0.336105
NC_000913	2128160	2128165		0.241185
NC_000913	2128165	2128170		0.310971
NC_000913	2128170	2128175		0.345350
NC_000913	2128175	2128180		0.364563
NC_000913	2128180	2128185		0.087089
NC_000913	2128185	2128190		0.064732
NC_000913	2128190	2128195		0.075166
NC_000913	2128195	2128200		0.054589
NC_000913	2128200	2128205		0.023343
NC_000913	2128205	2128210		0.029938
NC_000913	2128210	2128215		0.031636
NC_000913	2128215	2128220		0.035875
NC_000913	2128220	2128225		0.045819
NC_000913	2128225	2128230		0.145332
NC_000913	2128230	2128235		0.152485
NC_000913	2128235	2128240		0.167032
NC_000913	2128240	2128245		0.157702
NC_000913	2128245	2128250		0.155743
NC_000913	2128250	2128255		0.122418
NC_000913	2128255	2128260		0.129144
NC_000913	2128260	2128265		0.077777
NC_000913	2128265	2128270		0.077741
NC_000913	2128270	2128275		0.065649
NC_000913	2128275	2128280		0.060479
NC_000913	2128280	2128285		0.027282
NC_000913	2128285	2128290		0.015965
NC_000913	2128290	2128295		0.023795
NC_000913	2128295	2128300		0.030762
NC_000913	2128300	2128305		0.027726
NC_000913	2128305	2128310		0.012681
NC_000913	2128310	2128315		0.034985
NC_000913	2128315	2128320		0.272018
NC_000913	2128320	2128325		0.737377
NC_000913	2128325	2128330		0.393208
NC_000913	2128330	2128335		0.182690
NC_000913	2128335	2128340		0.223013
NC_000913	2128340	2128345		0.210995
NC_000913	2128345	2128350		0.060901
NC_000913	2128350	2128355		0.120579
NC_000913	2128355	2128360		0.072038
NC_000913	2128360	2128365		0.048809
NC_000913	2128365	2128370		0.061258
NC_000913	2128370	2128375		0.074433
NC_000913	2128375	2128380		0.061327
NC_000913	2128380	2128385		0.049357
NC_000913	2128385	2128390		0.073981
NC_000913	2128390	2128395		0.069282
NC_000913	2128395	2128400		0.074925
NC_000913	2128400	2128405		0.071818
NC_000913	2128405	2128410		0.113568
NC_000913	2128410	2128415		0.174780
NC_000913	2128415	2128420		0.082772
NC_000913	2128420	2128425		0.095496
NC_000913	2128425	2128430		0.109797
NC_000913	2128430	2128435		0.089990
NC_000913	2128435	2128440		0.092028
NC_000913	2128440	2128445		0.080022
NC_000913	2128445	2128450		0.089417
NC_000913	2128450	2128455		0.075306
NC_000913	2128455	2128460		0.191320
NC_000913	2128460	2128465		0.230030
NC_000913	2128465	2128470		0.209112
NC_000913	2128470	2128475		0.278545
NC_000913	2128475	2128480		0.177525
NC_000913	2128480	2128485		0.245113
NC_000913	2128485	2128490		0.178968
NC_000913	2128490	2128495		0.207165
NC_000913	2128495	2128500		0.231092
NC_000913	2128500	2128505		0.198732
NC_000913	2128505	2128510		0.257183
NC_000913	2128510	2128515		0.494696
NC_000913	2128515	2128520		0.670795
NC_000913	2128520	2128525		0.761968
NC_000913	2128525	2128530		0.738629
NC_000913	2128530	2128535		1.004196
NC_000913	2128535	2128540		0.870487
NC_000913	2128540	2128545		0.726665
NC_000913	2128545	2128550		0.820828
NC_000913	2128550	2128555		0.857754
NC_000913	2128555	2128560		0.802208
NC_000913	2128560	2128565		0.816483
NC_000913	2128565	2128570		0.809141
NC_000913	2128570	2128575		1.349844
NC_000913	2128575	2128580		2.163842
NC_000913	2128580	2128585		2.201252
NC_000913	2128585	2128590		2.180590
NC_000913	2128590	2128595		3.343616
NC_000913	2128595	2128600		2.811985
NC_000913	2128600	2128605		3.168344
NC_000913	2128605	2128610		3.141800
NC_000913	2128610	2128615		2.997145
NC_000913	2128615	2128620		2.783952
NC_000913	2128620	2128625		2.588062
NC_000913	2128625	2128630		2.518040
NC_000913	2128630	2128635		2.957852
NC_000913	2128635	2128640		2.328680
NC_000913	2128640	2128645		1.877244
NC_000913	2128645	2128650		1.715014
NC_000913	2128650	2128655		1.689180
NC_000913	2128655	2128660		1.695690
NC_000913	2128660	2128665		1.971393
NC_000913	2128665	2128670		2.159969
NC_000913	2128670	2128675		2.376187
NC_000913	2128675	2128680		2.662691
NC_000913	2128680	2128685		2.686455
NC_000913	2128685	2128690		2.839570
NC_000913	2128690	2128695		3.146077
NC_000913	2128695	2128700		3.058921
NC_000913	2128700	2128705		3.675347
NC_000913	2128705	2128710		4.153929
NC_000913	2128710	2128715		4.038935
NC_000913	2128715	2128720		3.870147
NC_000913	2128720	2128725		3.810635
NC_000913	2128725	2128730		3.979519
NC_000913	2128730	2128735		4.032046
NC_000913	2128735	2128740		4.166102
NC_000913	2128740	2128745		4.577311
NC_000913	2128745	2128750		4.970184
NC_000913	2128750	2128755		4.789310
NC_000913	2128755	2128760		4.175750
NC_000913	2128760	2128765		3.977392
NC_000913	2128765	2128770		4.082700
NC_000913	2128770	2128775		4.312177
NC_000913	2128775	2128780		4.212194
NC_000913	2128780	2128785		4.173591
NC_000913	2128785	2128790		4.217344
NC_000913	2128790	2128795		4.410803
NC_000913	2128795	2128800		4.532787
NC_000913	2128800	2128805		4.717870
NC_000913	2128805	2128810		4.660830
NC_000913	2128810	2128815		4.612309
NC_000913	2128815	2128820		4.429485
NC_000913	2128820	2128825		4.359907
NC_000913	2128825	2128830		3.984077
NC_000913	2128830	2128835		3.566620
NC_000913	2128835	2128840		2.834762
NC_000913	2128840	2128845		2.698680
NC_000913	2128845	2128850		2.573762
NC_000913	2128850	2128855		2.647780
NC_000913	2128855	2128860		2.609765
NC_000913	2128860	2128865		2.436938
NC_000913	2128865	2128870		2.598848
NC_000913	2128870	2128875		2.623996
NC_000913	2128875	2128880		2.631394
NC_000913	2128880	2128885		2.906760
NC_000913	2128885	2128890		2.950227
NC_000913	2128890	2128895		3.451033
NC_000913	2128895	2128900		3.528363
NC_000913	2128900	2128905		7.275075
NC_000913	2128905	2128910		7.077403
NC_000913	2128910	2128915		7.324591
NC_000913	2128915	2128920		5.712223
NC_000913	2128920	2128925		2.917965
NC_000913	2128925	2128930		2.823682
NC_000913	2128930	2128935		2.700829
NC_000913	2128935	2128940		2.084639
NC_000913	2128940	2128945		2.195572
NC_000913	2128945	2128950		2.415809
NC_000913	2128950	2128955		2.564744
NC_000913	2128955	2128960		2.555228
NC_000913	2128960	2128965		2.787002
NC_000913	2128965	2128970		2.922200
NC_000913	2128970	2128975		2.591838
NC_000913	2128975	2128980		2.276722
NC_000913	2128980	2128985		2.202174
NC_000913	2128985	2128990		2.220162
NC_000913	2128990	2128995		2.743065
NC_000913	2128995	2129000		2.951940
NC_000913	2129000	2129005		2.544367
NC_000913	2129005	2129010		2.420447
NC_000913	2129010	2129015		2.461671
NC_000913	2129015	2129020		2.458881
NC_000913	2129020	2129025		2.540986
NC_000913	2129025	2129030		2.447036
NC_000913	2129030	2129035		2.862404
NC_000913	2129035	2129040		3.225319
NC_000913	2129040	2129045		3.151363
NC_000913	2129045	2129050		2.966838
NC_000913	2129050	2129055		3.394020
NC_000913	2129055	2129060		2.860005
NC_000913	2129060	2129065		2.830203
NC_000913	2129065	2129070		2.870941
NC_000913	2129070	2129075		2.895301
NC_000913	2129075	2129080		2.745951
NC_000913	2129080	2129085		2.772132
NC_000913	2129085	2129090		2.836023
NC_000913	2129090	2129095		3.335527
NC_000913	2129095	2129100		3.751111
NC_000913	2129100	2129105		3.892529
NC_000913	2129105	2129110		3.662810
NC_000913	2129110	2129115		3.291108
NC_000913	2129115	2129120		2.931867
NC_000913	2129120	2129125		2.435401
NC_000913	2129125	2129130		2.244891
NC_000913	2129130	2129135		2.254837
NC_000913	2129135	2129140		2.287152
NC_000913	2129140	2129145		2.269223
NC_000913	2129145	2129150		2.434108
NC_000913	2129150	2129155		2.363172
NC_000913	2129155	2129160		3.563082
NC_000913	2129160	2129165		3.534268
NC_000913	2129165	2129170		2.734639
NC_000913	2129170	2129175		3.108858
NC_000913	2129175	2129180		2.956021
NC_000913	2129180	2129185		2.990448
NC_000913	2129185	2129190		2.766497
NC_000913	2129190	2129195		2.524651
NC_000913	2129195	2129200		2.112867
NC_000913	2129200	2129205		2.100028
NC_000913	2129205	2129210		1.890634
NC_000913	2129210	2129215		2.148309
NC_000913	2129215	2129220		2.019045
NC_000913	2129220	2129225		1.982828
NC_000913	2129225	2129230		2.010238
NC_000913	2129230	2129235		2.349530
NC_000913	2129235	2129240		2.514721
NC_000913	2129240	2129245		2.107869
NC_000913	2129245	2129250		1.988778
NC_000913	2129250	2129255		2.074278
NC_000913	2129255	2129260		1.902248
NC_000913	2129260	2129265		1.748520
NC_000913	2129265	2129270		1.619533
NC_000913	2129270	2129275		1.332043
NC_000913	2129275	2129280		0.892015
NC_000913	2129280	2129285		0.750267
NC_000913	2129285	2129290		0.774619
NC_000913	2129290	2129295		0.702201
NC_000913	2129295	2129300		0.735173
NC_000913	2129300	2129305		0.769782
NC_000913	2129305	2129310		0.967406
NC_000913	2129310	2129315		0.899066
NC_000913	2129315	2129320		1.181765
NC_000913	2129320	2129325		1.217599
NC_000913	2129325	2129330		0.941776
NC_000913	2129330	2129335		0.973964
NC_000913	2129335	2129340		1.158901
NC_000913	2129340	2129345		0.719948
NC_000913	2129345	2129350		0.428168
NC_000913	2129350	2129355		0.432087
NC_000913	2129355	2129360		0.395330
NC_000913	2129360	2129365		0.387317
NC_000913	2129365	2129370		0.521626
NC_000913	2129370	2129375		0.624218
NC_000913	2129375	2129380		0.654571
NC_000913	2129380	2129385		0.705589
NC_000913	2129385	2129390		0.778136
NC_000913	2129390	2129395		0.458300
NC_000913	2129395	2129400		0.379964
NC_000913	2129400	2129405		0.477049
NC_000913	2129405	2129410		0.462136
NC_000913	2129410	2129415		0.564182
NC_000913	2129415	2129420		0.631457
NC_000913	2129420	2129425		0.771516
NC_000913	2129425	2129430		0.667578
NC_000913	2129430	2129435		0.758762
NC_000913	2129435	2129440		0.750223
NC_000913	2129440	2129445		0.958138
NC_000913	2129445	2129450		0.862015
NC_000913	2129450	2129455		1.035402
NC_000913	2129455	2129460		1.438632
NC_000913	2129460	2129465		1.696289
NC_000913	2129465	2129470		2.027415
NC_000913	2129470	2129475		1.905706
NC_000913	2129475	2129480		2.443850
NC_000913	2129480	2129485		2.919598
NC_000913	2129485	2129490		2.416665
NC_000913	2129490	2129495		1.669305
NC_000913	2129495	2129500		1.607735
NC_000913	2129500	2129505		1.470854
NC_000913	2129505	2129510		0.942128
NC_000913	2129510	2129515		0.704905
NC_000913	2129515	2129520		0.668412
NC_000913	2129520	2129525		0.581413
NC_000913	2129525	2129530		0.500568
NC_000913	2129530	2129535		0.493205
NC_000913	2129535	2129540		0.537282
NC_000913	2129540	2129545		0.743333
NC_000913	2129545	2129550		0.835215
NC_000913	2129550	2129555		0.389762
NC_000913	2129555	2129560		0.193193
NC_000913	2129560	2129565		0.062795
NC_000913	2129565	2129570		0.033352
NC_000913	2129570	2129575		0.025376
NC_000913	2129575	2129580		0.028653
NC_000913	2129580	2129585		0.048672
NC_000913	2129585	2129590		0.039066
NC_000913	2129590	2129595		0.036860
NC_000913	2129595	2129600		0.152211
NC_000913	2129600	2129605		0.302025
NC_000913	2129605	2129610		0.470708
NC_000913	2129610	2129615		0.481466
NC_000913	2129615	2129620		0.662790
NC_000913	2129620	2129625		0.892360
NC_000913	2129625	2129630		0.951700
NC_000913	2129630	2129635		0.967741
NC_000913	2129635	2129640		1.244996
NC_000913	2129640	2129645		1.365816
NC_000913	2129645	2129650		1.838280
NC_000913	2129650	2129655		3.863417
NC_000913	2129655	2129660		4.650575
NC_000913	2129660	2129665		4.454039
NC_000913	2129665	2129670		4.468436
NC_000913	2129670	2129675		4.347307
NC_000913	2129675	2129680		4.133331
NC_000913	2129680	2129685		4.022530
NC_000913	2129685	2129690		3.933508
NC_000913	2129690	2129695		4.207383
NC_000913	2129695	2129700		4.396233
NC_000913	2129700	2129705		4.746152
NC_000913	2129705	2129710		4.089474
NC_000913	2129710	2129715		3.910970
NC_000913	2129715	2129720		4.083989
NC_000913	2129720	2129725		3.879590
NC_000913	2129725	2129730		3.435930
NC_000913	2129730	2129735		3.674557
NC_000913	2129735	2129740		3.571915
NC_000913	2129740	2129745		3.309766
NC_000913	2129745	2129750		3.449849
NC_000913	2129750	2129755		3.442944
NC_000913	2129755	2129760		3.421554
NC_000913	2129760	2129765		3.556162
NC_000913	2129765	2129770		3.908978
NC_000913	2129770	2129775		4.136744
NC_000913	2129775	2129780		3.654053
NC_000913	2129780	2129785		3.645728
NC_000913	2129785	2129790		3.828865
NC_000913	2129790	2129795		3.704544
NC_000913	2129795	2129800		3.735213
NC_000913	2129800	2129805		3.775856
NC_000913	2129805	2129810		3.194523
NC_000913	2129810	2129815		3.030675
NC_000913	2129815	2129820		3.790279
NC_000913	2129820	2129825		3.679678
NC_000913	2129825	2129830		3.195106
NC_000913	2129830	2129835		2.871350
NC_000913	2129835	2129840		2.916571
NC_000913	2129840	2129845		3.063529
NC_000913	2129845	2129850		2.916676
NC_000913	2129850	2129855		2.848867
NC_000913	2129855	2129860		3.000390
NC_000913	2129860	2129865		3.111284
NC_000913	2129865	2129870		2.845894
NC_000913	2129870	2129875		2.820765
NC_000913	2129875	2129880		2.911021
NC_000913	2129880	2129885		3.234708
NC_000913	2129885	2129890		3.055863
NC_000913	2129890	2129895		2.933327
NC_000913	2129895	2129900		2.715863
NC_000913	2129900	2129905		2.115615
NC_000913	2129905	2129910		1.972756
NC_000913	2129910	2129915		2.088613
NC_000913	2129915	2129920		2.179411
NC_000913	2129920	2129925		1.937871
NC_000913	2129925	2129930		2.158768
NC_000913	2129930	2129935		2.346093
NC_000913	2129935	2129940		2.969587
NC_000913	2129940	2129945		2.953219
NC_000913	2129945	2129950		3.389097
NC_000913	2129950	2129955		2.831684
NC_000913	2129955	2129960		3.569883
NC_000913	2129960	2129965		2.939069
NC_000913	2129965	2129970		1.769617
NC_000913	2129970	2129975		1.812233
NC_000913	2129975	2129980		1.691381
NC_000913	2129980	2129985		1.724019
NC_000913	2129985	2129990		1.750822
NC_000913	2129990	2129995		1.747962
NC_000913	2129995	2130000		1.516200
NC_000913	2130000	2130005		1.581703
NC_000913	2130005	2130010		1.782973
NC_000913	2130010	2130015		1.897504
NC_000913	2130015	2130020		1.883095
NC_000913	2130020	2130025		2.252953
NC_000913	2130025	2130030		2.318644
NC_000913	2130030	2130035		2.541137
NC_000913	2130035	2130040		3.717004
NC_000913	2130040	2130045		4.447776
NC_000913	2130045	2130050		3.424045
NC_000913	2130050	2130055		2.715367
NC_000913	2130055	2130060		2.479578
NC_000913	2130060	2130065		2.526596
NC_000913	2130065	2130070		2.962107
NC_000913	2130070	2130075		3.033357
NC_000913	2130075	2130080		3.277907
NC_000913	2130080	2130085		3.283011
NC_000913	2130085	2130090		3.749013
NC_000913	2130090	2130095		4.599938
NC_000913	2130095	2130100		4.774067
NC_000913	2130100	2130105		4.513220
NC_000913	2130105	2130110		4.705584
NC_000913	2130110	2130115		4.603170
NC_000913	2130115	2130120		4.289807
NC_000913	2130120	2130125		4.375759
NC_000913	2130125	2130130		4.092513
NC_000913	2130130	2130135		4.412828
NC_000913	2130135	2130140		4.559551
NC_000913	2130140	2130145		4.835706
NC_000913	2130145	2130150		5.500020
NC_000913	2130150	2130155		6.048133
NC_000913	2130155	2130160		6.070145
NC_000913	2130160	2130165		6.316004
NC_000913	2130165	2130170		6.004296
NC_000913	2130170	2130175		5.709191
NC_000913	2130175	2130180		6.797871
NC_000913	2130180	2130185		6.345951
NC_000913	2130185	2130190		5.851137
NC_000913	2130190	2130195		6.186105
NC_000913	2130195	2130200		6.419969
NC_000913	2130200	2130205		6.714993
NC_000913	2130205	2130210		6.857748
NC_000913	2130210	2130215		7.333341
NC_000913	2130215	2130220		6.682018
NC_000913	2130220	2130225		6.332372
NC_000913	2130225	2130230		5.502976
NC_000913	2130230	2130235		5.058934
NC_000913	2130235	2130240		4.560384
NC_000913	2130240	2130245		3.489567
NC_000913	2130245	2130250		3.259723
NC_000913	2130250	2130255		3.155254
NC_000913	2130255	2130260		3.197133
NC_000913	2130260	2130265		3.350601
NC_000913	2130265	2130270		2.808832
NC_000913	2130270	2130275		2.752630
NC_000913	2130275	2130280		2.923929
NC_000913	2130280	2130285		3.305058
NC_000913	2130285	2130290		3.527287
NC_000913	2130290	2130295		3.708954
NC_000913	2130295	2130300		4.099380
NC_000913	2130300	2130305		3.660910
NC_000913	2130305	2130310		3.424492
NC_000913	2130310	2130315		2.887557
NC_000913	2130315	2130320		2.970336
NC_000913	2130320	2130325		2.638792
NC_000913	2130325	2130330		2.622188
NC_000913	2130330	2130335		2.164346
NC_000913	2130335	2130340		1.936304
NC_000913	2130340	2130345		1.825120
NC_000913	2130345	2130350		1.873361
NC_000913	2130350	2130355		1.768270
NC_000913	2130355	2130360		1.193528
NC_000913	2130360	2130365		0.701952
NC_000913	2130365	2130370		0.715277
NC_000913	2130370	2130375		0.776575
NC_000913	2130375	2130380		0.720141
NC_000913	2130380	2130385		0.743106
NC_000913	2130385	2130390		0.755243
NC_000913	2130390	2130395		1.310136
NC_000913	2130395	2130400		2.223690
NC_000913	2130400	2130405		1.990362
NC_000913	2130405	2130410		2.264123
NC_000913	2130410	2130415		2.331089
NC_000913	2130415	2130420		2.326481
NC_000913	2130420	2130425		2.592995
NC_000913	2130425	2130430		2.929329
NC_000913	2130430	2130435		2.722726
NC_000913	2130435	2130440		2.270986
NC_000913	2130440	2130445		1.714920
NC_000913	2130445	2130450		1.474377
NC_000913	2130450	2130455		1.453164
NC_000913	2130455	2130460		1.336515
NC_000913	2130460	2130465		1.304235
NC_000913	2130465	2130470		1.067733
NC_000913	2130470	2130475		1.128256
NC_000913	2130475	2130480		1.137749
NC_000913	2130480	2130485		1.341634
NC_000913	2130485	2130490		0.924447
NC_000913	2130490	2130495		0.899996
NC_000913	2130495	2130500		0.851495
NC_000913	2130500	2130505		0.872568
NC_000913	2130505	2130510		0.827171
NC_000913	2130510	2130515		0.868826
NC_000913	2130515	2130520		1.005477
NC_000913	2130520	2130525		0.794135
NC_000913	2130525	2130530		1.023815
NC_000913	2130530	2130535		1.112290
NC_000913	2130535	2130540		0.971587
NC_000913	2130540	2130545		0.799140
NC_000913	2130545	2130550		0.761375
NC_000913	2130550	2130555		0.769202
NC_000913	2130555	2130560		0.746658
NC_000913	2130560	2130565		0.793550
NC_000913	2130565	2130570		0.883926
NC_000913	2130570	2130575		2.411984
NC_000913	2130575	2130580		2.974928
NC_000913	2130580	2130585		2.765187
NC_000913	2130585	2130590		2.984266
NC_000913	2130590	2130595		2.804723
NC_000913	2130595	2130600		2.679805
NC_000913	2130600	2130605		2.352439
NC_000913	2130605	2130610		2.092714
NC_000913	2130610	2130615		1.234000
NC_000913	2130615	2130620		1.129421
NC_000913	2130620	2130625		1.077555
NC_000913	2130625	2130630		0.941370
NC_000913	2130630	2130635		0.528996
NC_000913	2130635	2130640		0.505932
NC_000913	2130640	2130645		0.480445
NC_000913	2130645	2130650		0.489082
NC_000913	2130650	2130655		0.400851
NC_000913	2130655	2130660		0.357755
NC_000913	2130660	2130665		0.310698
NC_000913	2130665	2130670		0.270666
NC_000913	2130670	2130675		0.279744
NC_000913	2130675	2130680		0.171437
NC_000913	2130680	2130685		0.095127
NC_000913	2130685	2130690		0.053323
NC_000913	2130690	2130695		0.058280
NC_000913	2130695	2130700		0.074975
NC_000913	2130700	2130705		0.075655
NC_000913	2130705	2130710		0.040845
NC_000913	2130710	2130715		0.082804
NC_000913	2130715	2130720		0.068813
NC_000913	2130720	2130725		0.059743
NC_000913	2130725	2130730		0.054338
NC_000913	2130730	2130735		0.043432
NC_000913	2130735	2130740		0.038757
NC_000913	2130740	2130745		0.035301
NC_000913	2130745	2130750		0.044966
NC_000913	2130750	2130755		0.062057
NC_000913	2130755	2130760		0.061790
NC_000913	2130760	2130765		0.071635
NC_000913	2130765	2130770		0.117729
NC_000913	2130770	2130775		0.117374
NC_000913	2130775	2130780		0.119742
NC_000913	2130780	2130785		0.125545
NC_000913	2130785	2130790		0.129853
NC_000913	2130790	2130795		0.116106
NC_000913	2130795	2130800		0.170378
NC_000913	2130800	2130805		0.189754
NC_000913	2130805	2130810		0.200516
NC_000913	2130810	2130815		0.202774
NC_000913	2130815	2130820		0.354206
NC_000913	2130820	2130825		0.485730
NC_000913	2130825	2130830		0.625868
NC_000913	2130830	2130835		0.664314
NC_000913	2130835	2130840		0.730665
NC_000913	2130840	2130845		0.816102
NC_000913	2130845	2130850		0.703515
NC_000913	2130850	2130855		0.516030
NC_000913	2130855	2130860		0.497596
NC_000913	2130860	2130865		0.512913
NC_000913	2130865	2130870		0.824527
NC_000913	2130870	2130875		0.868877
NC_000913	2130875	2130880		0.624336
NC_000913	2130880	2130885		0.456745
NC_000913	2130885	2130890		0.302975
NC_000913	2130890	2130895		0.361764
NC_000913	2130895	2130900		0.302036
NC_000913	2130900	2130905		0.174446
NC_000913	2130905	2130910		0.153339
NC_000913	2130910	2130915		0.147218
NC_000913	2130915	2130920		0.173643
NC_000913	2130920	2130925		0.162254
NC_000913	2130925	2130930		0.184708
NC_000913	2130930	2130935		0.376750
NC_000913	2130935	2130940		0.257875
NC_000913	2130940	2130945		0.218536
NC_000913	2130945	2130950		0.148188
NC_000913	2130950	2130955		0.160572
NC_000913	2130955	2130960		0.243063
NC_000913	2130960	2130965		0.188251
NC_000913	2130965	2130970		0.217174
NC_000913	2130970	2130975		0.237413
NC_000913	2130975	2130980		0.318232
NC_000913	2130980	2130985		0.395078
NC_000913	2130985	2130990		0.280115
NC_000913	2130990	2130995		0.264027
NC_000913	2130995	2131000		0.287122
NC_000913	2131000	2131005		0.238626
NC_000913	2131005	2131010		0.195232
NC_000913	2131010	2131015		0.207887
NC_000913	2131015	2131020		0.239327
NC_000913	2131020	2131025		0.258214
NC_000913	2131025	2131030		0.230231
NC_000913	2131030	2131035		0.252362
NC_000913	2131035	2131040		0.291440
NC_000913	2131040	2131045		0.174259
NC_000913	2131045	2131050		0.135489
NC_000913	2131050	2131055		0.144253
NC_000913	2131055	2131060		0.185055
NC_000913	2131060	2131065		0.223259
NC_000913	2131065	2131070		0.230562
NC_000913	2131070	2131075		0.437455
NC_000913	2131075	2131080		0.428495
NC_000913	2131080	2131085		0.315625
NC_000913	2131085	2131090		0.296801
NC_000913	2131090	2131095		0.181730
NC_000913	2131095	2131100		0.161264
NC_000913	2131100	2131105		0.210833
NC_000913	2131105	2131110		0.213567
NC_000913	2131110	2131115		0.179660
NC_000913	2131115	2131120		0.200509
NC_000913	2131120	2131125		0.179399
NC_000913	2131125	2131130		0.104551
NC_000913	2131130	2131135		0.133896
NC_000913	2131135	2131140		0.182406
NC_000913	2131140	2131145		0.188152
NC_000913	2131145	2131150		0.161513
NC_000913	2131150	2131155		0.156078
NC_000913	2131155	2131160		0.230195
NC_000913	2131160	2131165		0.128218
NC_000913	2131165	2131170		0.132175
NC_000913	2131170	2131175		0.210219
NC_000913	2131175	2131180		0.177778
NC_000913	2131180	2131185		0.160745
NC_000913	2131185	2131190		0.160440
NC_000913	2131190	2131195		0.219318
NC_000913	2131195	2131200		0.162060
NC_000913	2131200	2131205		0.128233
NC_000913	2131205	2131210		0.053202
NC_000913	2131210	2131215		0.034016
NC_000913	2131215	2131220		0.034699
NC_000913	2131220	2131225		0.040177
NC_000913	2131225	2131230		0.036803
NC_000913	2131230	2131235		0.063348
NC_000913	2131235	2131240		0.080933
NC_000913	2131240	2131245		0.052927
NC_000913	2131245	2131250		0.079978
NC_000913	2131250	2131255		0.074836
NC_000913	2131255	2131260		0.069204
NC_000913	2131260	2131265		0.071943
NC_000913	2131265	2131270		0.056963
NC_000913	2131270	2131275		0.054854
NC_000913	2131275	2131280		0.060946
NC_000913	2131280	2131285		0.033014
NC_000913	2131285	2131290		0.039869
NC_000913	2131290	2131295		0.051820
NC_000913	2131295	2131300		0.043132
NC_000913	2131300	2131305		0.064263
NC_000913	2131305	2131310		0.069662
NC_000913	2131310	2131315		0.056493
NC_000913	2131315	2131320		0.076096
NC_000913	2131320	2131325		0.134396
NC_000913	2131325	2131330		0.160099
NC_000913	2131330	2131335		0.254219
NC_000913	2131335	2131340		0.279911
NC_000913	2131340	2131345		0.304191
NC_000913	2131345	2131350		0.384913
NC_000913	2131350	2131355		0.372887
NC_000913	2131355	2131360		0.371054
NC_000913	2131360	2131365		0.370954
NC_000913	2131365	2131370		0.404578
NC_000913	2131370	2131375		0.387466
NC_000913	2131375	2131380		0.437698
NC_000913	2131380	2131385		0.496780
NC_000913	2131385	2131390		0.608737
NC_000913	2131390	2131395		0.939813
NC_000913	2131395	2131400		1.241400
NC_000913	2131400	2131405		1.163568
NC_000913	2131405	2131410		1.609788
NC_000913	2131410	2131415		1.943655
NC_000913	2131415	2131420		1.757421
NC_000913	2131420	2131425		0.964875
NC_000913	2131425	2131430		0.682809
NC_000913	2131430	2131435		0.464911
NC_000913	2131435	2131440		0.490199
NC_000913	2131440	2131445		0.465674
NC_000913	2131445	2131450		0.445872
NC_000913	2131450	2131455		0.454369
NC_000913	2131455	2131460		0.513329
NC_000913	2131460	2131465		0.445946
NC_000913	2131465	2131470		0.505780
NC_000913	2131470	2131475		0.452372
NC_000913	2131475	2131480		0.419421
NC_000913	2131480	2131485		0.395559
NC_000913	2131485	2131490		0.393029
NC_000913	2131490	2131495		0.371390
NC_000913	2131495	2131500		0.427815
NC_000913	2131500	2131505		0.477402
NC_000913	2131505	2131510		0.479698
NC_000913	2131510	2131515		0.481188
NC_000913	2131515	2131520		0.436406
NC_000913	2131520	2131525		0.361171
NC_000913	2131525	2131530		0.248376
NC_000913	2131530	2131535		0.258346
NC_000913	2131535	2131540		0.260031
NC_000913	2131540	2131545		0.268248
NC_000913	2131545	2131550		0.265286
NC_000913	2131550	2131555		0.275465
NC_000913	2131555	2131560		0.245959
NC_000913	2131560	2131565		0.246453
NC_000913	2131565	2131570		0.318484
NC_000913	2131570	2131575		0.417971
NC_000913	2131575	2131580		0.457797
NC_000913	2131580	2131585		0.526155
NC_000913	2131585	2131590		0.389041
NC_000913	2131590	2131595		0.377549
NC_000913	2131595	2131600		0.385638
NC_000913	2131600	2131605		0.300959
NC_000913	2131605	2131610		0.355592
NC_000913	2131610	2131615		0.318358
NC_000913	2131615	2131620		0.329508
NC_000913	2131620	2131625		0.394383
NC_000913	2131625	2131630		0.426249
NC_000913	2131630	2131635		0.434319
NC_000913	2131635	2131640		0.445931
NC_000913	2131640	2131645		0.424801
NC_000913	2131645	2131650		0.416253
NC_000913	2131650	2131655		0.490553
NC_000913	2131655	2131660		0.498468
NC_000913	2131660	2131665		0.453243
NC_000913	2131665	2131670		0.500407
NC_000913	2131670	2131675		0.420053
NC_000913	2131675	2131680		0.365593
NC_000913	2131680	2131685		0.396431
NC_000913	2131685	2131690		0.422291
NC_000913	2131690	2131695		0.457064
NC_000913	2131695	2131700		0.437357
NC_000913	2131700	2131705		0.380070
NC_000913	2131705	2131710		0.354491
NC_000913	2131710	2131715		0.341013
NC_000913	2131715	2131720		0.335743
NC_000913	2131720	2131725		0.304787
NC_000913	2131725	2131730		0.273666
NC_000913	2131730	2131735		0.327438
NC_000913	2131735	2131740		0.297913
NC_000913	2131740	2131745		0.297696
NC_000913	2131745	2131750		0.352008
NC_000913	2131750	2131755		0.354966
NC_000913	2131755	2131760		0.386217
NC_000913	2131760	2131765		0.335518
NC_000913	2131765	2131770		0.399355
NC_000913	2131770	2131775		0.182561
NC_000913	2131775	2131780		0.208742
NC_000913	2131780	2131785		0.248919
NC_000913	2131785	2131790		0.218540
NC_000913	2131790	2131795		0.229041
NC_000913	2131795	2131800		0.210176
NC_000913	2131800	2131805		0.226776
NC_000913	2131805	2131810		0.274032
NC_000913	2131810	2131815		0.236998
NC_000913	2131815	2131820		0.881958
NC_000913	2131820	2131825		1.367866
NC_000913	2131825	2131830		1.509129
NC_000913	2131830	2131835		1.662501
NC_000913	2131835	2131840		1.658575
NC_000913	2131840	2131845		1.467758
NC_000913	2131845	2131850		1.499820
NC_000913	2131850	2131855		0.700248
NC_000913	2131855	2131860		0.655606
NC_000913	2131860	2131865		0.544325
NC_000913	2131865	2131870		0.455426
NC_000913	2131870	2131875		0.321617
NC_000913	2131875	2131880		0.124210
NC_000913	2131880	2131885		0.108309
NC_000913	2131885	2131890		0.116699
NC_000913	2131890	2131895		0.151222
NC_000913	2131895	2131900		0.189151
NC_000913	2131900	2131905		0.250730
NC_000913	2131905	2131910		0.189127
NC_000913	2131910	2131915		0.146073
NC_000913	2131915	2131920		0.141952
NC_000913	2131920	2131925		0.219443
NC_000913	2131925	2131930		0.192099
NC_000913	2131930	2131935		0.195336
NC_000913	2131935	2131940		0.188651
NC_000913	2131940	2131945		0.294355
NC_000913	2131945	2131950		0.332049
NC_000913	2131950	2131955		0.417886
NC_000913	2131955	2131960		0.453347
NC_000913	2131960	2131965		0.530393
NC_000913	2131965	2131970		0.660422
NC_000913	2131970	2131975		0.587564
NC_000913	2131975	2131980		0.676926
NC_000913	2131980	2131985		0.654324
NC_000913	2131985	2131990		0.649811
NC_000913	2131990	2131995		0.705648
NC_000913	2131995	2132000		0.722172
NC_000913	2132000	2132005		0.722623
NC_000913	2132005	2132010		0.880610
NC_000913	2132010	2132015		1.093847
NC_000913	2132015	2132020		0.993954
NC_000913	2132020	2132025		0.983164
NC_000913	2132025	2132030		0.935613
NC_000913	2132030	2132035		0.933703
NC_000913	2132035	2132040		0.982146
NC_000913	2132040	2132045		0.999026
NC_000913	2132045	2132050		1.235697
NC_000913	2132050	2132055		2.668159
NC_000913	2132055	2132060		3.917842
NC_000913	2132060	2132065		4.444959
NC_000913	2132065	2132070		4.606963
NC_000913	2132070	2132075		4.609905
NC_000913	2132075	2132080		3.031893
NC_000913	2132080	2132085		1.974554
NC_000913	2132085	2132090		1.768079
NC_000913	2132090	2132095		1.622015
NC_000913	2132095	2132100		1.456498
NC_000913	2132100	2132105		1.405319
NC_000913	2132105	2132110		1.438170
NC_000913	2132110	2132115		1.499873
NC_000913	2132115	2132120		1.535841
NC_000913	2132120	2132125		1.462019
NC_000913	2132125	2132130		1.626750
NC_000913	2132130	2132135		1.228783
NC_000913	2132135	2132140		0.967528
NC_000913	2132140	2132145		0.840451
NC_000913	2132145	2132150		0.859949
NC_000913	2132150	2132155		0.901474
NC_000913	2132155	2132160		0.833720
NC_000913	2132160	2132165		0.854999
NC_000913	2132165	2132170		1.113572
NC_000913	2132170	2132175		1.131887
NC_000913	2132175	2132180		1.339249
NC_000913	2132180	2132185		1.121405
NC_000913	2132185	2132190		1.024204
NC_000913	2132190	2132195		0.972967
NC_000913	2132195	2132200		1.074384
NC_000913	2132200	2132205		0.791754
NC_000913	2132205	2132210		0.732065
NC_000913	2132210	2132215		0.559088
NC_000913	2132215	2132220		0.587594
NC_000913	2132220	2132225		0.592233
NC_000913	2132225	2132230		0.385463
NC_000913	2132230	2132235		0.313122
NC_000913	2132235	2132240		0.390896
NC_000913	2132240	2132245		0.373341
NC_000913	2132245	2132250		0.488432
NC_000913	2132250	2132255		0.461343
NC_000913	2132255	2132260		0.480621
NC_000913	2132260	2132265		0.289683
NC_000913	2132265	2132270		0.325634
NC_000913	2132270	2132275		0.322573
NC_000913	2132275	2132280		0.304160
NC_000913	2132280	2132285		0.277401
NC_000913	2132285	2132290		0.216667
NC_000913	2132290	2132295		0.196786
NC_000913	2132295	2132300		0.167985
NC_000913	2132300	2132305		0.176368
NC_000913	2132305	2132310		0.163311
NC_000913	2132310	2132315		0.174891
NC_000913	2132315	2132320		0.162120
NC_000913	2132320	2132325		0.248526
NC_000913	2132325	2132330		0.200757
NC_000913	2132330	2132335		0.236515
NC_000913	2132335	2132340		0.263861
NC_000913	2132340	2132345		0.343822
NC_000913	2132345	2132350		0.503897
NC_000913	2132350	2132355		0.422873
NC_000913	2132355	2132360		0.397014
NC_000913	2132360	2132365		0.326406
NC_000913	2132365	2132370		0.307251
NC_000913	2132370	2132375		0.353832
NC_000913	2132375	2132380		0.450819
NC_000913	2132380	2132385		0.430973
NC_000913	2132385	2132390		0.665991
NC_000913	2132390	2132395		0.789100
NC_000913	2132395	2132400		0.627306
NC_000913	2132400	2132405		0.616445
NC_000913	2132405	2132410		0.427168
NC_000913	2132410	2132415		0.161804
NC_000913	2132415	2132420		0.036179
NC_000913	2132420	2132425		0.043366
NC_000913	2132425	2132430		0.043042
NC_000913	2132430	2132435		0.042975
NC_000913	2132435	2132440		0.043658
NC_000913	2132440	2132445		0.075471
NC_000913	2132445	2132450		0.093598
NC_000913	2132450	2132455		0.171355
NC_000913	2132455	2132460		0.250564
NC_000913	2132460	2132465		0.238926
NC_000913	2132465	2132470		0.211152
NC_000913	2132470	2132475		0.256769
NC_000913	2132475	2132480		0.306483
NC_000913	2132480	2132485		0.429879
NC_000913	2132485	2132490		0.400101
NC_000913	2132490	2132495		0.483173
NC_000913	2132495	2132500		0.418779
NC_000913	2132500	2132505		0.474467
NC_000913	2132505	2132510		0.402472
NC_000913	2132510	2132515		0.352654
NC_000913	2132515	2132520		0.290620
NC_000913	2132520	2132525		0.293550
NC_000913	2132525	2132530		0.218984
NC_000913	2132530	2132535		0.192375
NC_000913	2132535	2132540		0.191209
NC_000913	2132540	2132545		0.208466
NC_000913	2132545	2132550		0.203831
NC_000913	2132550	2132555		0.115651
NC_000913	2132555	2132560		0.128499
NC_000913	2132560	2132565		0.159016
NC_000913	2132565	2132570		0.168351
NC_000913	2132570	2132575		0.158053
NC_000913	2132575	2132580		0.176188
NC_000913	2132580	2132585		0.201768
NC_000913	2132585	2132590		0.274662
NC_000913	2132590	2132595		0.222523
NC_000913	2132595	2132600		0.248008
NC_000913	2132600	2132605		0.218987
NC_000913	2132605	2132610		0.186566
NC_000913	2132610	2132615		0.149499
NC_000913	2132615	2132620		0.126609
NC_000913	2132620	2132625		0.196460
NC_000913	2132625	2132630		0.173040
NC_000913	2132630	2132635		0.190035
NC_000913	2132635	2132640		0.310125
NC_000913	2132640	2132645		0.840805
NC_000913	2132645	2132650		0.808527
NC_000913	2132650	2132655		0.823604
NC_000913	2132655	2132660		0.411827
NC_000913	2132660	2132665		0.294197
NC_000913	2132665	2132670		0.194132
NC_000913	2132670	2132675		0.159835
NC_000913	2132675	2132680		0.116261
NC_000913	2132680	2132685		0.082010
NC_000913	2132685	2132690		0.076757
NC_000913	2132690	2132695		0.078673
NC_000913	2132695	2132700		0.086466
NC_000913	2132700	2132705		0.093264
NC_000913	2132705	2132710		0.085179
NC_000913	2132710	2132715		0.064114
NC_000913	2132715	2132720		0.095782
NC_000913	2132720	2132725		0.057647
NC_000913	2132725	2132730		0.024039
NC_000913	2132730	2132735		0.021006
NC_000913	2132735	2132740		0.020539
NC_000913	2132740	2132745		0.020908
NC_000913	2132745	2132750		0.017928
NC_000913	2132750	2132755		0.011034
NC_000913	2132755	2132760		0.012667
NC_000913	2132760	2132765		0.010390
NC_000913	2132765	2132770		0.015447
NC_000913	2132770	2132775		0.027989
NC_000913	2132775	2132780		0.076141
NC_000913	2132780	2132785		0.072871
NC_000913	2132785	2132790		0.023031
NC_000913	2132790	2132795		0.008291
NC_000913	2132795	2132800		0.015233
NC_000913	2132800	2132805		0.021889
NC_000913	2132805	2132810		0.021130
NC_000913	2132810	2132815		0.015558
NC_000913	2132815	2132820		0.013936
NC_000913	2132820	2132825		0.015952
NC_000913	2132825	2132830		0.010887
NC_000913	2132830	2132835		0.012041
NC_000913	2132835	2132840		0.014111
NC_000913	2132840	2132845		0.010609
NC_000913	2132845	2132850		0.012928
NC_000913	2132850	2132855		0.011448
NC_000913	2132855	2132860		0.008355
NC_000913	2132860	2132865		0.014516
NC_000913	2132865	2132870		0.011412
NC_000913	2132870	2132875		0.031552
NC_000913	2132875	2132880		0.075439
NC_000913	2132880	2132885		0.076171
NC_000913	2132885	2132890		0.048402
NC_000913	2132890	2132895		0.110640
NC_000913	2132895	2132900		0.102363
NC_000913	2132900	2132905		0.082450
NC_000913	2132905	2132910		0.096489
NC_000913	2132910	2132915		0.101836
NC_000913	2132915	2132920		0.107527
NC_000913	2132920	2132925		0.090106
NC_000913	2132925	2132930		0.078248
NC_000913	2132930	2132935		0.116270
NC_000913	2132935	2132940		0.219233
NC_000913	2132940	2132945		0.280296
NC_000913	2132945	2132950		0.114793
NC_000913	2132950	2132955		0.079258
NC_000913	2132955	2132960		0.119847
NC_000913	2132960	2132965		0.169725
NC_000913	2132965	2132970		0.070603
NC_000913	2132970	2132975		0.048144
NC_000913	2132975	2132980		0.044133
NC_000913	2132980	2132985		0.047504
NC_000913	2132985	2132990		0.056434
NC_000913	2132990	2132995		0.063240
NC_000913	2132995	2133000		0.055468
NC_000913	2133000	2133005		0.054569
NC_000913	2133005	2133010		0.065054
NC_000913	2133010	2133015		0.103821
NC_000913	2133015	2133020		0.117851
NC_000913	2133020	2133025		0.097543
NC_000913	2133025	2133030		0.119305
NC_000913	2133030	2133035		0.082631
NC_000913	2133035	2133040		0.140873
NC_000913	2133040	2133045		0.193408
NC_000913	2133045	2133050		0.152762
NC_000913	2133050	2133055		0.120914
NC_000913	2133055	2133060		0.159141
NC_000913	2133060	2133065		0.141663
NC_000913	2133065	2133070		0.190360
NC_000913	2133070	2133075		0.149014
NC_000913	2133075	2133080		0.102625
NC_000913	2133080	2133085		0.089567
NC_000913	2133085	2133090		0.083203
NC_000913	2133090	2133095		0.076592
NC_000913	2133095	2133100		0.055685
NC_000913	2133100	2133105		0.050300
NC_000913	2133105	2133110		0.093537
NC_000913	2133110	2133115		0.192361
NC_000913	2133115	2133120		0.198920
NC_000913	2133120	2133125		0.455672
NC_000913	2133125	2133130		0.585497
NC_000913	2133130	2133135		0.841459
NC_000913	2133135	2133140		1.109190
NC_000913	2133140	2133145		0.775967
NC_000913	2133145	2133150		0.772194
NC_000913	2133150	2133155		0.819592
NC_000913	2133155	2133160		0.633247
NC_000913	2133160	2133165		0.322216
NC_000913	2133165	2133170		0.198399
NC_000913	2133170	2133175		0.171893
NC_000913	2133175	2133180		0.188100
NC_000913	2133180	2133185		0.216258
NC_000913	2133185	2133190		0.216047
NC_000913	2133190	2133195		0.195433
NC_000913	2133195	2133200		0.242333
NC_000913	2133200	2133205		0.116088
NC_000913	2133205	2133210		0.089400
NC_000913	2133210	2133215		0.045786
NC_000913	2133215	2133220		0.013653
NC_000913	2133220	2133225		0.016326
NC_000913	2133225	2133230		0.010762
NC_000913	2133230	2133235		0.011981
NC_000913	2133235	2133240		0.012735
NC_000913	2133240	2133245		0.006876
NC_000913	2133245	2133250		0.006939
NC_000913	2133250	2133255		0.006549
NC_000913	2133255	2133260		0.005961
NC_000913	2133260	2133265		0.017677
NC_000913	2133265	2133270		0.023775
NC_000913	2133270	2133275		0.051623
NC_000913	2133275	2133280		0.048163
NC_000913	2133280	2133285		0.143069
NC_000913	2133285	2133290		0.131821
NC_000913	2133290	2133295		0.100163
NC_000913	2133295	2133300		0.050455
NC_000913	2133300	2133305		0.042065
NC_000913	2133305	2133310		0.036266
NC_000913	2133310	2133315		0.044566
NC_000913	2133315	2133320		0.056669
NC_000913	2133320	2133325		0.078327
NC_000913	2133325	2133330		0.111133
NC_000913	2133330	2133335		0.118139
NC_000913	2133335	2133340		0.146205
NC_000913	2133340	2133345		0.070203
NC_000913	2133345	2133350		0.077121
NC_000913	2133350	2133355		0.059419
NC_000913	2133355	2133360		0.062053
NC_000913	2133360	2133365		0.064170
NC_000913	2133365	2133370		0.074094
NC_000913	2133370	2133375		0.451892
NC_000913	2133375	2133380		0.564918
NC_000913	2133380	2133385		0.621399
NC_000913	2133385	2133390		0.685070
NC_000913	2133390	2133395		0.803156
NC_000913	2133395	2133400		0.660921
NC_000913	2133400	2133405		0.436728
NC_000913	2133405	2133410		0.297684
NC_000913	2133410	2133415		0.293449
NC_000913	2133415	2133420		0.216212
NC_000913	2133420	2133425		0.168566
NC_000913	2133425	2133430		0.154345
NC_000913	2133430	2133435		0.189601
NC_000913	2133435	2133440		0.224386
NC_000913	2133440	2133445		0.228307
NC_000913	2133445	2133450		0.310230
NC_000913	2133450	2133455		0.317077
NC_000913	2133455	2133460		0.420465
NC_000913	2133460	2133465		0.342228
NC_000913	2133465	2133470		0.311569
NC_000913	2133470	2133475		0.378912
NC_000913	2133475	2133480		0.407214
NC_000913	2133480	2133485		0.477138
NC_000913	2133485	2133490		0.498037
NC_000913	2133490	2133495		0.349531
NC_000913	2133495	2133500		0.307926
NC_000913	2133500	2133505		0.306361
NC_000913	2133505	2133510		0.332166
NC_000913	2133510	2133515		1.590925
NC_000913	2133515	2133520		1.235985
NC_000913	2133520	2133525		0.594891
NC_000913	2133525	2133530		0.343992
NC_000913	2133530	2133535		0.225513
NC_000913	2133535	2133540		0.198371
NC_000913	2133540	2133545		0.069213
NC_000913	2133545	2133550		0.072801
NC_000913	2133550	2133555		0.070130
NC_000913	2133555	2133560		0.080749
NC_000913	2133560	2133565		0.113192
NC_000913	2133565	2133570		0.241356
NC_000913	2133570	2133575		0.612891
NC_000913	2133575	2133580		0.566157
NC_000913	2133580	2133585		0.495721
NC_000913	2133585	2133590		0.476306
NC_000913	2133590	2133595		0.369042
NC_000913	2133595	2133600		0.212774
NC_000913	2133600	2133605		0.219070
NC_000913	2133605	2133610		0.223347
NC_000913	2133610	2133615		0.226546
NC_000913	2133615	2133620		0.202432
NC_000913	2133620	2133625		0.247298
NC_000913	2133625	2133630		0.389339
NC_000913	2133630	2133635		0.468002
NC_000913	2133635	2133640		1.239741
NC_000913	2133640	2133645		1.201933
NC_000913	2133645	2133650		1.111890
NC_000913	2133650	2133655		0.869185
NC_000913	2133655	2133660		0.691985
NC_000913	2133660	2133665		0.592415
NC_000913	2133665	2133670		0.392340
NC_000913	2133670	2133675		0.355335
NC_000913	2133675	2133680		0.411220
NC_000913	2133680	2133685		0.407917
NC_000913	2133685	2133690		0.374285
NC_000913	2133690	2133695		0.435288
NC_000913	2133695	2133700		0.465826
NC_000913	2133700	2133705		0.375734
NC_000913	2133705	2133710		0.247699
NC_000913	2133710	2133715		0.143486
NC_000913	2133715	2133720		0.091198
NC_000913	2133720	2133725		0.088037
NC_000913	2133725	2133730		0.146822
NC_000913	2133730	2133735		0.103877
NC_000913	2133735	2133740		0.086458
NC_000913	2133740	2133745		0.084276
NC_000913	2133745	2133750		0.056152
NC_000913	2133750	2133755		0.054843
NC_000913	2133755	2133760		0.039043
NC_000913	2133760	2133765		0.037575
NC_000913	2133765	2133770		0.057004
NC_000913	2133770	2133775		0.054888
NC_000913	2133775	2133780		0.064395
NC_000913	2133780	2133785		0.077831
NC_000913	2133785	2133790		0.082726
NC_000913	2133790	2133795		0.128344
NC_000913	2133795	2133800		0.133641
NC_000913	2133800	2133805		0.122699
NC_000913	2133805	2133810		0.153311
NC_000913	2133810	2133815		0.114860
NC_000913	2133815	2133820		0.089920
NC_000913	2133820	2133825		0.073928
NC_000913	2133825	2133830		0.067330
NC_000913	2133830	2133835		0.058579
NC_000913	2133835	2133840		0.095458
NC_000913	2133840	2133845		0.089882
NC_000913	2133845	2133850		0.102592
NC_000913	2133850	2133855		0.070110
NC_000913	2133855	2133860		0.143271
NC_000913	2133860	2133865		0.166703
NC_000913	2133865	2133870		0.194665
NC_000913	2133870	2133875		0.256931
NC_000913	2133875	2133880		0.271526
NC_000913	2133880	2133885		0.327317
NC_000913	2133885	2133890		0.313596
NC_000913	2133890	2133895		0.378027
NC_000913	2133895	2133900		0.346044
NC_000913	2133900	2133905		0.323585
NC_000913	2133905	2133910		0.272538
NC_000913	2133910	2133915		0.152818
NC_000913	2133915	2133920		0.079540
NC_000913	2133920	2133925		0.063908
NC_000913	2133925	2133930		0.007993
NC_000913	2133930	2133935		0.007209
NC_000913	2133935	2133940		0.005521
NC_000913	2133940	2133945		0.009979
NC_000913	2133945	2133950		0.012672
NC_000913	2133950	2133955		0.015246
NC_000913	2133955	2133960		0.013603
NC_000913	2133960	2133965		0.029309
NC_000913	2133965	2133970		0.078974
NC_000913	2133970	2133975		0.101810
NC_000913	2133975	2133980		0.054756
NC_000913	2133980	2133985		0.109766
NC_000913	2133985	2133990		0.104706
NC_000913	2133990	2133995		0.056291
NC_000913	2133995	2134000		0.041926
NC_000913	2134000	2134005		0.035411
NC_000913	2134005	2134010		0.046254
NC_000913	2134010	2134015		0.050143
NC_000913	2134015	2134020		0.052676
NC_000913	2134020	2134025		0.054905
NC_000913	2134025	2134030		0.070355
NC_000913	2134030	2134035		0.111014
NC_000913	2134035	2134040		0.136162
NC_000913	2134040	2134045		0.216549
NC_000913	2134045	2134050		0.222696
NC_000913	2134050	2134055		0.340749
NC_000913	2134055	2134060		0.312606
NC_000913	2134060	2134065		0.188547
NC_000913	2134065	2134070		0.328709
NC_000913	2134070	2134075		0.126615
NC_000913	2134075	2134080		0.140552
NC_000913	2134080	2134085		0.122824
NC_000913	2134085	2134090		0.088409
NC_000913	2134090	2134095		0.132469
NC_000913	2134095	2134100		0.110780
NC_000913	2134100	2134105		0.112404
NC_000913	2134105	2134110		0.184725
NC_000913	2134110	2134115		0.224157
NC_000913	2134115	2134120		0.215420
NC_000913	2134120	2134125		0.248013
NC_000913	2134125	2134130		0.254193
NC_000913	2134130	2134135		0.263426
NC_000913	2134135	2134140		0.289455
NC_000913	2134140	2134145		0.239747
NC_000913	2134145	2134150		0.218295
NC_000913	2134150	2134155		0.074813
NC_000913	2134155	2134160		0.047719
NC_000913	2134160	2134165		0.052679
NC_000913	2134165	2134170		0.051583
NC_000913	2134170	2134175		0.055293
NC_000913	2134175	2134180		0.051303
NC_000913	2134180	2134185		0.091828
NC_000913	2134185	2134190		0.081042
NC_000913	2134190	2134195		0.266158
NC_000913	2134195	2134200		0.252333
NC_000913	2134200	2134205		0.142985
NC_000913	2134205	2134210		0.174603
NC_000913	2134210	2134215		0.229819
NC_000913	2134215	2134220		0.221614
NC_000913	2134220	2134225		0.207967
NC_000913	2134225	2134230		0.152626
NC_000913	2134230	2134235		0.165640
NC_000913	2134235	2134240		0.169119
NC_000913	2134240	2134245		0.154275
NC_000913	2134245	2134250		0.229152
NC_000913	2134250	2134255		0.295846
NC_000913	2134255	2134260		0.316960
NC_000913	2134260	2134265		0.463599
NC_000913	2134265	2134270		0.441160
NC_000913	2134270	2134275		0.451449
NC_000913	2134275	2134280		0.410242
NC_000913	2134280	2134285		0.380771
NC_000913	2134285	2134290		0.456193
NC_000913	2134290	2134295		0.501199
NC_000913	2134295	2134300		0.346078
NC_000913	2134300	2134305		0.631435
NC_000913	2134305	2134310		0.367079
NC_000913	2134310	2134315		0.161320
NC_000913	2134315	2134320		0.155730
NC_000913	2134320	2134325		0.149371
NC_000913	2134325	2134330		0.185740
NC_000913	2134330	2134335		0.183284
NC_000913	2134335	2134340		0.120372
NC_000913	2134340	2134345		0.208220
NC_000913	2134345	2134350		0.295062
NC_000913	2134350	2134355		0.295587
NC_000913	2134355	2134360		0.356546
NC_000913	2134360	2134365		0.329709
NC_000913	2134365	2134370		0.246101
NC_000913	2134370	2134375		0.297588
NC_000913	2134375	2134380		0.188107
NC_000913	2134380	2134385		0.209419
NC_000913	2134385	2134390		0.222260
NC_000913	2134390	2134395		0.268306
NC_000913	2134395	2134400		0.204315
NC_000913	2134400	2134405		0.212189
NC_000913	2134405	2134410		0.190888
NC_000913	2134410	2134415		0.209639
NC_000913	2134415	2134420		0.203835
NC_000913	2134420	2134425		0.214794
NC_000913	2134425	2134430		0.241699
NC_000913	2134430	2134435		0.206770
NC_000913	2134435	2134440		0.220426
NC_000913	2134440	2134445		0.071494
NC_000913	2134445	2134450		0.071763
NC_000913	2134450	2134455		0.066283
NC_000913	2134455	2134460		0.068139
NC_000913	2134460	2134465		0.096986
NC_000913	2134465	2134470		0.143584
NC_000913	2134470	2134475		0.125259
NC_000913	2134475	2134480		0.135083
NC_000913	2134480	2134485		0.246628
NC_000913	2134485	2134490		0.232949
NC_000913	2134490	2134495		0.207187
NC_000913	2134495	2134500		0.307556
NC_000913	2134500	2134505		0.296163
NC_000913	2134505	2134510		0.215869
NC_000913	2134510	2134515		0.194272
NC_000913	2134515	2134520		0.176139
NC_000913	2134520	2134525		0.173179
NC_000913	2134525	2134530		0.197113
NC_000913	2134530	2134535		0.235300
NC_000913	2134535	2134540		0.243649
NC_000913	2134540	2134545		0.240128
NC_000913	2134545	2134550		0.274310
NC_000913	2134550	2134555		0.332044
NC_000913	2134555	2134560		0.274608
NC_000913	2134560	2134565		0.246974
NC_000913	2134565	2134570		0.264229
NC_000913	2134570	2134575		0.224646
NC_000913	2134575	2134580		0.321014
NC_000913	2134580	2134585		0.375809
NC_000913	2134585	2134590		0.316483
NC_000913	2134590	2134595		0.278504
NC_000913	2134595	2134600		0.275850
NC_000913	2134600	2134605		0.292104
NC_000913	2134605	2134610		0.275057
NC_000913	2134610	2134615		0.298492
NC_000913	2134615	2134620		0.333643
NC_000913	2134620	2134625		0.245862
NC_000913	2134625	2134630		0.284181
NC_000913	2134630	2134635		0.243111
NC_000913	2134635	2134640		0.254933
NC_000913	2134640	2134645		0.248330
NC_000913	2134645	2134650		0.215390
NC_000913	2134650	2134655		0.152250
NC_000913	2134655	2134660		0.130340
NC_000913	2134660	2134665		0.080951
NC_000913	2134665	2134670		0.075765
NC_000913	2134670	2134675		0.079198
NC_000913	2134675	2134680		0.073435
NC_000913	2134680	2134685		0.153005
NC_000913	2134685	2134690		0.172900
NC_000913	2134690	2134695		0.109612
NC_000913	2134695	2134700		0.148157
NC_000913	2134700	2134705		0.137580
NC_000913	2134705	2134710		0.214262
NC_000913	2134710	2134715		0.283336
NC_000913	2134715	2134720		0.289096
NC_000913	2134720	2134725		0.337382
NC_000913	2134725	2134730		0.201050
NC_000913	2134730	2134735		0.221713
NC_000913	2134735	2134740		0.232231
NC_000913	2134740	2134745		0.238228
NC_000913	2134745	2134750		0.244190
NC_000913	2134750	2134755		0.514752
NC_000913	2134755	2134760		1.041067
NC_000913	2134760	2134765		0.990420
NC_000913	2134765	2134770		0.878762
NC_000913	2134770	2134775		0.940109
NC_000913	2134775	2134780		1.063476
NC_000913	2134780	2134785		1.069092
NC_000913	2134785	2134790		0.927042
NC_000913	2134790	2134795		0.732598
NC_000913	2134795	2134800		0.771081
NC_000913	2134800	2134805		0.742910
NC_000913	2134805	2134810		0.362482
NC_000913	2134810	2134815		0.351928
NC_000913	2134815	2134820		0.201542
NC_000913	2134820	2134825		0.177046
NC_000913	2134825	2134830		0.121181
NC_000913	2134830	2134835		0.141116
NC_000913	2134835	2134840		0.114495
NC_000913	2134840	2134845		0.091081
NC_000913	2134845	2134850		0.075849
NC_000913	2134850	2134855		0.115421
NC_000913	2134855	2134860		0.099524
NC_000913	2134860	2134865		0.098011
NC_000913	2134865	2134870		0.131516
NC_000913	2134870	2134875		0.183801
NC_000913	2134875	2134880		0.138296
NC_000913	2134880	2134885		0.080538
NC_000913	2134885	2134890		0.114126
NC_000913	2134890	2134895		0.102486
NC_000913	2134895	2134900		0.153785
NC_000913	2134900	2134905		0.122931
NC_000913	2134905	2134910		0.087998
NC_000913	2134910	2134915		0.099944
NC_000913	2134915	2134920		0.135353
NC_000913	2134920	2134925		0.158088
NC_000913	2134925	2134930		0.140175
NC_000913	2134930	2134935		0.148842
NC_000913	2134935	2134940		0.144869
NC_000913	2134940	2134945		0.320610
NC_000913	2134945	2134950		0.252761
NC_000913	2134950	2134955		0.205740
NC_000913	2134955	2134960		0.206783
NC_000913	2134960	2134965		0.342646
NC_000913	2134965	2134970		0.259647
NC_000913	2134970	2134975		0.200331
NC_000913	2134975	2134980		0.205492
NC_000913	2134980	2134985		0.161103
NC_000913	2134985	2134990		0.142344
NC_000913	2134990	2134995		0.177329
NC_000913	2134995	2135000		0.222591
NC_000913	2135000	2135005		0.239542
NC_000913	2135005	2135010		0.212983
NC_000913	2135010	2135015		0.184573
NC_000913	2135015	2135020		0.216447
NC_000913	2135020	2135025		0.225389
NC_000913	2135025	2135030		0.285153
NC_000913	2135030	2135035		0.218482
NC_000913	2135035	2135040		0.253979
NC_000913	2135040	2135045		0.249837
NC_000913	2135045	2135050		0.130764
NC_000913	2135050	2135055		0.140759
NC_000913	2135055	2135060		0.230027
NC_000913	2135060	2135065		0.174553
NC_000913	2135065	2135070		0.185712
NC_000913	2135070	2135075		0.195286
NC_000913	2135075	2135080		0.246818
NC_000913	2135080	2135085		0.324056
NC_000913	2135085	2135090		0.404975
NC_000913	2135090	2135095		0.398341
NC_000913	2135095	2135100		0.370506
NC_000913	2135100	2135105		0.330325
NC_000913	2135105	2135110		0.279215
NC_000913	2135110	2135115		0.349796
NC_000913	2135115	2135120		0.372333
NC_000913	2135120	2135125		0.294009
NC_000913	2135125	2135130		0.296179
NC_000913	2135130	2135135		0.277658
NC_000913	2135135	2135140		0.319750
NC_000913	2135140	2135145		0.335464
NC_000913	2135145	2135150		0.238848
NC_000913	2135150	2135155		0.225924
NC_000913	2135155	2135160		0.221731
NC_000913	2135160	2135165		0.235008
NC_000913	2135165	2135170		0.249284
NC_000913	2135170	2135175		0.219514
NC_000913	2135175	2135180		0.244758
NC_000913	2135180	2135185		0.425707
NC_000913	2135185	2135190		0.389803
NC_000913	2135190	2135195		0.439120
NC_000913	2135195	2135200		0.271173
NC_000913	2135200	2135205		0.154618
NC_000913	2135205	2135210		0.199363
NC_000913	2135210	2135215		0.105682
NC_000913	2135215	2135220		0.086945
NC_000913	2135220	2135225		0.071179
NC_000913	2135225	2135230		0.096727
NC_000913	2135230	2135235		0.093850
NC_000913	2135235	2135240		0.043922
NC_000913	2135240	2135245		0.069415
NC_000913	2135245	2135250		0.079509
NC_000913	2135250	2135255		0.114006
NC_000913	2135255	2135260		0.112255
NC_000913	2135260	2135265		0.135569
NC_000913	2135265	2135270		0.155617
NC_000913	2135270	2135275		0.108936
NC_000913	2135275	2135280		0.079568
NC_000913	2135280	2135285		0.078788
NC_000913	2135285	2135290		0.066366
NC_000913	2135290	2135295		0.067782
NC_000913	2135295	2135300		0.080598
NC_000913	2135300	2135305		0.097491
NC_000913	2135305	2135310		0.118095
NC_000913	2135310	2135315		0.176312
NC_000913	2135315	2135320		0.242605
NC_000913	2135320	2135325		0.140142
NC_000913	2135325	2135330		0.098935
NC_000913	2135330	2135335		0.076814
NC_000913	2135335	2135340		0.051506
NC_000913	2135340	2135345		0.016076
NC_000913	2135345	2135350		0.017786
NC_000913	2135350	2135355		0.021338
NC_000913	2135355	2135360		0.026345
NC_000913	2135360	2135365		0.031598
NC_000913	2135365	2135370		0.037212
NC_000913	2135370	2135375		0.087565
NC_000913	2135375	2135380		0.035395
NC_000913	2135380	2135385		0.034046
NC_000913	2135385	2135390		0.034657
NC_000913	2135390	2135395		0.036773
NC_000913	2135395	2135400		0.023141
NC_000913	2135400	2135405		0.023149
NC_000913	2135405	2135410		0.012763
NC_000913	2135410	2135415		0.010461
NC_000913	2135415	2135420		0.042071
NC_000913	2135420	2135425		0.055879
NC_000913	2135425	2135430		0.188096
NC_000913	2135430	2135435		0.239253
NC_000913	2135435	2135440		0.203395
NC_000913	2135440	2135445		0.147389
NC_000913	2135445	2135450		0.138345
NC_000913	2135450	2135455		0.107610
NC_000913	2135455	2135460		0.105775
NC_000913	2135460	2135465		0.078715
NC_000913	2135465	2135470		0.120567
NC_000913	2135470	2135475		0.118284
NC_000913	2135475	2135480		0.129855
NC_000913	2135480	2135485		0.092427
NC_000913	2135485	2135490		0.068990
NC_000913	2135490	2135495		0.068406
NC_000913	2135495	2135500		0.055812
NC_000913	2135500	2135505		0.051682
NC_000913	2135505	2135510		0.094513
NC_000913	2135510	2135515		0.081895
NC_000913	2135515	2135520		0.067878
NC_000913	2135520	2135525		0.075079
NC_000913	2135525	2135530		0.089799
NC_000913	2135530	2135535		0.161809
NC_000913	2135535	2135540		0.178739
NC_000913	2135540	2135545		0.181356
NC_000913	2135545	2135550		0.209485
NC_000913	2135550	2135555		0.240469
NC_000913	2135555	2135560		0.118914
NC_000913	2135560	2135565		0.134381
NC_000913	2135565	2135570		0.117939
NC_000913	2135570	2135575		0.027684
NC_000913	2135575	2135580		0.032050
NC_000913	2135580	2135585		0.040134
NC_000913	2135585	2135590		0.032019
NC_000913	2135590	2135595		0.036620
NC_000913	2135595	2135600		0.108624
NC_000913	2135600	2135605		0.055752
NC_000913	2135605	2135610		0.021155
NC_000913	2135610	2135615		0.017198
NC_000913	2135615	2135620		0.016611
NC_000913	2135620	2135625		0.010991
NC_000913	2135625	2135630		0.013647
NC_000913	2135630	2135635		0.012187
NC_000913	2135635	2135640		0.036857
NC_000913	2135640	2135645		0.098331
NC_000913	2135645	2135650		0.117159
NC_000913	2135650	2135655		0.165983
NC_000913	2135655	2135660		0.105990
NC_000913	2135660	2135665		0.094400
NC_000913	2135665	2135670		0.103596
NC_000913	2135670	2135675		0.091813
NC_000913	2135675	2135680		0.048664
NC_000913	2135680	2135685		0.068921
NC_000913	2135685	2135690		0.061262
NC_000913	2135690	2135695		0.067495
NC_000913	2135695	2135700		0.064051
NC_000913	2135700	2135705		0.094902
NC_000913	2135705	2135710		0.121250
NC_000913	2135710	2135715		0.064758
NC_000913	2135715	2135720		0.078754
NC_000913	2135720	2135725		0.057194
NC_000913	2135725	2135730		0.034122
NC_000913	2135730	2135735		0.044125
NC_000913	2135735	2135740		0.054100
NC_000913	2135740	2135745		0.047037
NC_000913	2135745	2135750		0.043537
NC_000913	2135750	2135755		0.034341
NC_000913	2135755	2135760		0.020365
NC_000913	2135760	2135765		0.030121
NC_000913	2135765	2135770		0.011777
NC_000913	2135770	2135775		0.002392
NC_000913	2135775	2135780		0.000028
NC_000913	2135780	2135785		0.006322
NC_000913	2135785	2135790		0.002615
NC_000913	2135790	2135795		0.006820
NC_000913	2135795	2135800		0.003805
NC_000913	2135800	2135805		0.001196
NC_000913	2135805	2135810		0.001099
NC_000913	2135810	2135815		0.001205
NC_000913	2135815	2135820		0.000553
NC_000913	2135820	2135825		0.001752
NC_000913	2135825	2135830		0.004894
NC_000913	2135830	2135835		0.004307
NC_000913	2135835	2135840		0.010132
NC_000913	2135840	2135845		0.011375
NC_000913	2135845	2135850		0.018975
NC_000913	2135850	2135855		0.027838
NC_000913	2135855	2135860		0.036251
NC_000913	2135860	2135865		0.030602
NC_000913	2135865	2135870		0.024788
NC_000913	2135870	2135875		0.017703
NC_000913	2135875	2135880		0.035763
NC_000913	2135880	2135885		0.071217
NC_000913	2135885	2135890		0.068426
NC_000913	2135890	2135895		0.089623
NC_000913	2135895	2135900		0.146517
NC_000913	2135900	2135905		0.120130
NC_000913	2135905	2135910		0.129623
NC_000913	2135910	2135915		0.166801
NC_000913	2135915	2135920		0.230202
NC_000913	2135920	2135925		0.304335
NC_000913	2135925	2135930		0.408826
NC_000913	2135930	2135935		0.542279
NC_000913	2135935	2135940		0.641584
NC_000913	2135940	2135945		0.509748
NC_000913	2135945	2135950		0.503418
NC_000913	2135950	2135955		0.634063
NC_000913	2135955	2135960		0.577481
NC_000913	2135960	2135965		0.524817
NC_000913	2135965	2135970		0.399677
NC_000913	2135970	2135975		0.397921
NC_000913	2135975	2135980		0.487857
NC_000913	2135980	2135985		0.492568
NC_000913	2135985	2135990		0.502971
NC_000913	2135990	2135995		0.469815
NC_000913	2135995	2136000		0.500493
NC_000913	2136000	2136005		0.632054
NC_000913	2136005	2136010		0.785455
NC_000913	2136010	2136015		1.108092
NC_000913	2136015	2136020		1.172159
NC_000913	2136020	2136025		1.798758
NC_000913	2136025	2136030		1.536799
NC_000913	2136030	2136035		1.246630
NC_000913	2136035	2136040		1.063332
NC_000913	2136040	2136045		1.086393
NC_000913	2136045	2136050		1.088097
NC_000913	2136050	2136055		1.199364
NC_000913	2136055	2136060		1.357429
NC_000913	2136060	2136065		1.870153
NC_000913	2136065	2136070		2.190372
NC_000913	2136070	2136075		2.477856
NC_000913	2136075	2136080		3.839003
NC_000913	2136080	2136085		4.751275
NC_000913	2136085	2136090		6.285429
NC_000913	2136090	2136095		7.167498
NC_000913	2136095	2136100		7.388297
NC_000913	2136100	2136105		7.461449
NC_000913	2136105	2136110		7.172901
NC_000913	2136110	2136115		6.924295
NC_000913	2136115	2136120		5.077384
NC_000913	2136120	2136125		3.713324
NC_000913	2136125	2136130		3.561912
NC_000913	2136130	2136135		2.386507
NC_000913	2136135	2136140		1.946937
NC_000913	2136140	2136145		1.004145
NC_000913	2136145	2136150		0.675639
NC_000913	2136150	2136155		0.674451
NC_000913	2136155	2136160		0.675458
NC_000913	2136160	2136165		0.670999
NC_000913	2136165	2136170		0.479037
NC_000913	2136170	2136175		0.392364
NC_000913	2136175	2136180		0.221493
NC_000913	2136180	2136185		0.085232
NC_000913	2136185	2136190		0.075469
NC_000913	2136190	2136195		0.070741
NC_000913	2136195	2136200		0.049508
NC_000913	2136200	2136205		0.058101
NC_000913	2136205	2136210		0.046129
NC_000913	2136210	2136215		0.051821
NC_000913	2136215	2136220		0.259955
NC_000913	2136220	2136225		0.224457
NC_000913	2136225	2136230		0.190651
NC_000913	2136230	2136235		0.061642
NC_000913	2136235	2136240		0.054166
NC_000913	2136240	2136245		0.039582
NC_000913	2136245	2136250		0.026815
NC_000913	2136250	2136255		0.012569
NC_000913	2136255	2136260		0.012105
NC_000913	2136260	2136265		0.008724
NC_000913	2136265	2136270		0.006572
NC_000913	2136270	2136275		0.009199
NC_000913	2136275	2136280		0.009179
NC_000913	2136280	2136285		0.015406
NC_000913	2136285	2136290		0.018472
NC_000913	2136290	2136295		0.024304
NC_000913	2136295	2136300		0.035755
NC_000913	2136300	2136305		0.032907
NC_000913	2136305	2136310		0.020177
NC_000913	2136310	2136315		0.019338
NC_000913	2136315	2136320		0.014369
NC_000913	2136320	2136325		0.014858
NC_000913	2136325	2136330		0.012099
NC_000913	2136330	2136335		0.019054
NC_000913	2136335	2136340		0.018624
NC_000913	2136340	2136345		0.028915
NC_000913	2136345	2136350		0.010003
NC_000913	2136350	2136355		0.014139
NC_000913	2136355	2136360		0.016467
NC_000913	2136360	2136365		0.015354
NC_000913	2136365	2136370		0.016083
NC_000913	2136370	2136375		0.010393
NC_000913	2136375	2136380		0.016862
NC_000913	2136380	2136385		0.056192
NC_000913	2136385	2136390		0.077611
NC_000913	2136390	2136395		0.065720
NC_000913	2136395	2136400		0.102405
NC_000913	2136400	2136405		0.102079
NC_000913	2136405	2136410		0.111852
NC_000913	2136410	2136415		0.130802
NC_000913	2136415	2136420		0.119197
NC_000913	2136420	2136425		0.089033
NC_000913	2136425	2136430		0.096868
NC_000913	2136430	2136435		0.104000
NC_000913	2136435	2136440		0.095023
NC_000913	2136440	2136445		0.085941
NC_000913	2136445	2136450		0.101679
NC_000913	2136450	2136455		0.050841
NC_000913	2136455	2136460		0.127691
NC_000913	2136460	2136465		0.265302
NC_000913	2136465	2136470		0.247002
NC_000913	2136470	2136475		0.501967
NC_000913	2136475	2136480		0.513494
NC_000913	2136480	2136485		0.464130
NC_000913	2136485	2136490		0.644113
NC_000913	2136490	2136495		0.292163
NC_000913	2136495	2136500		0.232470
NC_000913	2136500	2136505		0.254737
NC_000913	2136505	2136510		0.256445
NC_000913	2136510	2136515		0.217056
NC_000913	2136515	2136520		0.154022
NC_000913	2136520	2136525		0.089351
NC_000913	2136525	2136530		0.078908
NC_000913	2136530	2136535		0.049950
NC_000913	2136535	2136540		0.054325
NC_000913	2136540	2136545		0.065363
NC_000913	2136545	2136550		0.047722
NC_000913	2136550	2136555		0.050736
NC_000913	2136555	2136560		0.053369
NC_000913	2136560	2136565		0.086879
NC_000913	2136565	2136570		0.057064
NC_000913	2136570	2136575		0.075287
NC_000913	2136575	2136580		0.077340
NC_000913	2136580	2136585		0.074412
NC_000913	2136585	2136590		0.092888
NC_000913	2136590	2136595		0.073171
NC_000913	2136595	2136600		0.046222
NC_000913	2136600	2136605		0.027629
NC_000913	2136605	2136610		0.035970
NC_000913	2136610	2136615		0.048079
NC_000913	2136615	2136620		0.056638
NC_000913	2136620	2136625		0.044024
NC_000913	2136625	2136630		0.061428
NC_000913	2136630	2136635		0.083566
NC_000913	2136635	2136640		0.072666
NC_000913	2136640	2136645		0.059550
NC_000913	2136645	2136650		0.072312
NC_000913	2136650	2136655		0.083956
NC_000913	2136655	2136660		0.082263
NC_000913	2136660	2136665		0.125008
NC_000913	2136665	2136670		0.179737
NC_000913	2136670	2136675		0.177222
NC_000913	2136675	2136680		0.062967
NC_000913	2136680	2136685		0.056933
NC_000913	2136685	2136690		0.076557
NC_000913	2136690	2136695		0.036106
NC_000913	2136695	2136700		0.013753
NC_000913	2136700	2136705		0.015048
NC_000913	2136705	2136710		0.034682
NC_000913	2136710	2136715		0.048716
NC_000913	2136715	2136720		0.029557
NC_000913	2136720	2136725		0.012871
NC_000913	2136725	2136730		0.017540
NC_000913	2136730	2136735		0.014572
NC_000913	2136735	2136740		0.014639
NC_000913	2136740	2136745		0.014912
NC_000913	2136745	2136750		0.024852
NC_000913	2136750	2136755		0.062502
NC_000913	2136755	2136760		0.125311
NC_000913	2136760	2136765		0.106841
NC_000913	2136765	2136770		0.109720
NC_000913	2136770	2136775		0.112950
NC_000913	2136775	2136780		0.110013
NC_000913	2136780	2136785		0.079173
NC_000913	2136785	2136790		0.108301
NC_000913	2136790	2136795		0.086972
NC_000913	2136795	2136800		0.070924
NC_000913	2136800	2136805		0.125932
NC_000913	2136805	2136810		0.092392
NC_000913	2136810	2136815		0.078917
NC_000913	2136815	2136820		0.063156
NC_000913	2136820	2136825		0.045686
NC_000913	2136825	2136830		0.042125
NC_000913	2136830	2136835		0.054158
NC_000913	2136835	2136840		0.040630
NC_000913	2136840	2136845		0.085539
NC_000913	2136845	2136850		0.100859
NC_000913	2136850	2136855		0.127462
NC_000913	2136855	2136860		0.122328
NC_000913	2136860	2136865		0.129526
NC_000913	2136865	2136870		0.272936
NC_000913	2136870	2136875		0.243144
NC_000913	2136875	2136880		0.192908
NC_000913	2136880	2136885		0.199776
NC_000913	2136885	2136890		0.241297
NC_000913	2136890	2136895		0.351783
NC_000913	2136895	2136900		0.286612
NC_000913	2136900	2136905		0.324002
NC_000913	2136905	2136910		0.345384
NC_000913	2136910	2136915		0.345771
NC_000913	2136915	2136920		0.363952
NC_000913	2136920	2136925		0.359398
NC_000913	2136925	2136930		0.296401
NC_000913	2136930	2136935		0.294220
NC_000913	2136935	2136940		0.264071
NC_000913	2136940	2136945		0.269151
NC_000913	2136945	2136950		0.285710
NC_000913	2136950	2136955		0.231156
NC_000913	2136955	2136960		0.248987
NC_000913	2136960	2136965		0.183302
NC_000913	2136965	2136970		0.006882
NC_000913	2136970	2136975		0.004601
NC_000913	2136975	2136980		0.003598
NC_000913	2136980	2136985		0.004425
NC_000913	2136985	2136990		0.002902
NC_000913	2136990	2136995		0.004390
NC_000913	2136995	2137000		0.011417
NC_000913	2137000	2137005		0.082008
NC_000913	2137005	2137010		0.156163
NC_000913	2137010	2137015		0.165117
NC_000913	2137015	2137020		0.218087
NC_000913	2137020	2137025		0.265410
NC_000913	2137025	2137030		0.084030
NC_000913	2137030	2137035		0.065526
NC_000913	2137035	2137040		0.077558
NC_000913	2137040	2137045		0.090798
NC_000913	2137045	2137050		0.085866
NC_000913	2137050	2137055		0.075947
NC_000913	2137055	2137060		0.191755
NC_000913	2137060	2137065		0.152041
NC_000913	2137065	2137070		0.254392
NC_000913	2137070	2137075		0.173267
NC_000913	2137075	2137080		0.130186
NC_000913	2137080	2137085		0.120633
NC_000913	2137085	2137090		0.128851
NC_000913	2137090	2137095		0.113826
NC_000913	2137095	2137100		0.153540
NC_000913	2137100	2137105		0.140940
NC_000913	2137105	2137110		0.181899
NC_000913	2137110	2137115		0.186679
NC_000913	2137115	2137120		0.389101
NC_000913	2137120	2137125		0.368857
NC_000913	2137125	2137130		0.414917
NC_000913	2137130	2137135		0.603250
NC_000913	2137135	2137140		0.651659
NC_000913	2137140	2137145		0.811820
NC_000913	2137145	2137150		1.302708
NC_000913	2137150	2137155		1.471189
NC_000913	2137155	2137160		1.514098
NC_000913	2137160	2137165		1.347829
NC_000913	2137165	2137170		1.195075
NC_000913	2137170	2137175		1.173433
NC_000913	2137175	2137180		1.251412
NC_000913	2137180	2137185		1.237704
NC_000913	2137185	2137190		1.458509
NC_000913	2137190	2137195		2.068404
NC_000913	2137195	2137200		3.276875
NC_000913	2137200	2137205		3.168054
NC_000913	2137205	2137210		3.004219
NC_000913	2137210	2137215		4.021447
NC_000913	2137215	2137220		3.792594
NC_000913	2137220	2137225		4.373587
NC_000913	2137225	2137230		4.682525
NC_000913	2137230	2137235		5.189032
NC_000913	2137235	2137240		5.180569
NC_000913	2137240	2137245		5.088197
NC_000913	2137245	2137250		5.732274
NC_000913	2137250	2137255		6.325934
NC_000913	2137255	2137260		4.617142
NC_000913	2137260	2137265		4.379741
NC_000913	2137265	2137270		4.407211
NC_000913	2137270	2137275		4.529338
NC_000913	2137275	2137280		4.058731
NC_000913	2137280	2137285		4.329305
NC_000913	2137285	2137290		4.062948
NC_000913	2137290	2137295		3.805538
NC_000913	2137295	2137300		3.718579
NC_000913	2137300	2137305		3.882834
NC_000913	2137305	2137310		3.719449
NC_000913	2137310	2137315		3.635519
NC_000913	2137315	2137320		3.636611
NC_000913	2137320	2137325		3.716571
NC_000913	2137325	2137330		3.878264
NC_000913	2137330	2137335		3.796908
NC_000913	2137335	2137340		4.144634
NC_000913	2137340	2137345		4.150151
NC_000913	2137345	2137350		3.665338
NC_000913	2137350	2137355		3.790576
NC_000913	2137355	2137360		4.057211
NC_000913	2137360	2137365		4.117025
NC_000913	2137365	2137370		4.115959
NC_000913	2137370	2137375		4.202406
NC_000913	2137375	2137380		3.754500
NC_000913	2137380	2137385		4.019689
NC_000913	2137385	2137390		4.388173
NC_000913	2137390	2137395		4.102988
NC_000913	2137395	2137400		3.777557
NC_000913	2137400	2137405		3.559749
NC_000913	2137405	2137410		3.321780
NC_000913	2137410	2137415		2.248207
NC_000913	2137415	2137420		1.893977
NC_000913	2137420	2137425		1.272701
NC_000913	2137425	2137430		1.062326
NC_000913	2137430	2137435		1.085436
NC_000913	2137435	2137440		1.046598
NC_000913	2137440	2137445		1.057665
NC_000913	2137445	2137450		0.967380
NC_000913	2137450	2137455		1.008935
NC_000913	2137455	2137460		1.075916
NC_000913	2137460	2137465		1.292058
NC_000913	2137465	2137470		1.396344
NC_000913	2137470	2137475		1.134877
NC_000913	2137475	2137480		1.116779
NC_000913	2137480	2137485		1.038382
NC_000913	2137485	2137490		1.102651
NC_000913	2137490	2137495		0.973547
NC_000913	2137495	2137500		0.904052
NC_000913	2137500	2137505		0.912432
NC_000913	2137505	2137510		1.801370
NC_000913	2137510	2137515		2.342572
NC_000913	2137515	2137520		2.892465
NC_000913	2137520	2137525		3.537899
NC_000913	2137525	2137530		3.995606
NC_000913	2137530	2137535		4.363193
NC_000913	2137535	2137540		4.764766
NC_000913	2137540	2137545		4.068659
NC_000913	2137545	2137550		3.869875
NC_000913	2137550	2137555		4.099023
NC_000913	2137555	2137560		4.145754
NC_000913	2137560	2137565		3.507281
NC_000913	2137565	2137570		3.624277
NC_000913	2137570	2137575		3.413164
NC_000913	2137575	2137580		3.527851
NC_000913	2137580	2137585		3.915057
NC_000913	2137585	2137590		3.873651
NC_000913	2137590	2137595		3.663615
NC_000913	2137595	2137600		3.308354
NC_000913	2137600	2137605		3.183164
NC_000913	2137605	2137610		3.163299
NC_000913	2137610	2137615		2.982086
NC_000913	2137615	2137620		2.955573
NC_000913	2137620	2137625		3.338137
NC_000913	2137625	2137630		3.459006
NC_000913	2137630	2137635		3.343134
NC_000913	2137635	2137640		3.516509
NC_000913	2137640	2137645		3.391497
NC_000913	2137645	2137650		3.366334
NC_000913	2137650	2137655		3.111904
NC_000913	2137655	2137660		3.480002
NC_000913	2137660	2137665		3.390683
NC_000913	2137665	2137670		3.513708
NC_000913	2137670	2137675		3.299642
NC_000913	2137675	2137680		3.453195
NC_000913	2137680	2137685		3.513583
NC_000913	2137685	2137690		3.317421
NC_000913	2137690	2137695		3.121810
NC_000913	2137695	2137700		2.908447
NC_000913	2137700	2137705		2.870100
NC_000913	2137705	2137710		2.765498
NC_000913	2137710	2137715		3.045353
NC_000913	2137715	2137720		2.899400
NC_000913	2137720	2137725		2.376364
NC_000913	2137725	2137730		2.515871
NC_000913	2137730	2137735		2.631830
NC_000913	2137735	2137740		2.638340
NC_000913	2137740	2137745		2.775409
NC_000913	2137745	2137750		2.650255
NC_000913	2137750	2137755		2.965811
NC_000913	2137755	2137760		3.202677
NC_000913	2137760	2137765		3.047278
NC_000913	2137765	2137770		3.107490
NC_000913	2137770	2137775		3.539204
NC_000913	2137775	2137780		3.359762
NC_000913	2137780	2137785		4.225761
NC_000913	2137785	2137790		4.529376
NC_000913	2137790	2137795		4.193180
NC_000913	2137795	2137800		4.766455
NC_000913	2137800	2137805		4.620244
NC_000913	2137805	2137810		4.184141
NC_000913	2137810	2137815		4.386750
NC_000913	2137815	2137820		3.906566
NC_000913	2137820	2137825		3.700649
NC_000913	2137825	2137830		3.331327
NC_000913	2137830	2137835		2.012344
NC_000913	2137835	2137840		2.046806
NC_000913	2137840	2137845		2.002948
NC_000913	2137845	2137850		1.966114
NC_000913	2137850	2137855		1.831761
NC_000913	2137855	2137860		1.896497
NC_000913	2137860	2137865		1.681486
NC_000913	2137865	2137870		1.692037
NC_000913	2137870	2137875		1.760410
NC_000913	2137875	2137880		2.341168
NC_000913	2137880	2137885		2.596238
NC_000913	2137885	2137890		2.291897
NC_000913	2137890	2137895		2.002465
NC_000913	2137895	2137900		2.285967
NC_000913	2137900	2137905		2.577325
NC_000913	2137905	2137910		1.623093
NC_000913	2137910	2137915		1.144584
NC_000913	2137915	2137920		1.089766
NC_000913	2137920	2137925		0.935851
NC_000913	2137925	2137930		0.946547
NC_000913	2137930	2137935		0.941396
NC_000913	2137935	2137940		0.888550
NC_000913	2137940	2137945		0.638596
NC_000913	2137945	2137950		0.344689
NC_000913	2137950	2137955		0.369598
NC_000913	2137955	2137960		0.185194
NC_000913	2137960	2137965		0.181111
NC_000913	2137965	2137970		0.242267
NC_000913	2137970	2137975		0.229985
NC_000913	2137975	2137980		0.262904
NC_000913	2137980	2137985		0.605369
NC_000913	2137985	2137990		0.452218
NC_000913	2137990	2137995		0.339970
NC_000913	2137995	2138000		0.259538
NC_000913	2138000	2138005		0.265347
NC_000913	2138005	2138010		0.225606
NC_000913	2138010	2138015		0.218954
NC_000913	2138015	2138020		0.175906
NC_000913	2138020	2138025		0.161218
NC_000913	2138025	2138030		0.194319
NC_000913	2138030	2138035		0.217002
NC_000913	2138035	2138040		0.241214
NC_000913	2138040	2138045		0.234517
NC_000913	2138045	2138050		0.306360
NC_000913	2138050	2138055		0.351330
NC_000913	2138055	2138060		0.358862
NC_000913	2138060	2138065		0.361917
NC_000913	2138065	2138070		0.454511
NC_000913	2138070	2138075		0.218689
NC_000913	2138075	2138080		0.188455
NC_000913	2138080	2138085		0.117781
NC_000913	2138085	2138090		0.084949
NC_000913	2138090	2138095		0.048671
NC_000913	2138095	2138100		0.057322
NC_000913	2138100	2138105		0.053536
NC_000913	2138105	2138110		0.061055
NC_000913	2138110	2138115		0.045360
NC_000913	2138115	2138120		0.051475
NC_000913	2138120	2138125		0.058587
NC_000913	2138125	2138130		0.106818
NC_000913	2138130	2138135		0.137061
NC_000913	2138135	2138140		0.151184
NC_000913	2138140	2138145		0.162117
NC_000913	2138145	2138150		0.249221
NC_000913	2138150	2138155		0.282903
NC_000913	2138155	2138160		0.224725
NC_000913	2138160	2138165		0.237681
NC_000913	2138165	2138170		0.321858
NC_000913	2138170	2138175		0.438635
NC_000913	2138175	2138180		0.467268
NC_000913	2138180	2138185		0.434273
NC_000913	2138185	2138190		0.370082
NC_000913	2138190	2138195		0.247096
NC_000913	2138195	2138200		0.296288
NC_000913	2138200	2138205		0.138660
NC_000913	2138205	2138210		0.147522
NC_000913	2138210	2138215		0.159923
NC_000913	2138215	2138220		0.189205
NC_000913	2138220	2138225		0.202846
NC_000913	2138225	2138230		0.185217
NC_000913	2138230	2138235		0.215733
NC_000913	2138235	2138240		0.295113
NC_000913	2138240	2138245		0.368853
NC_000913	2138245	2138250		0.498360
NC_000913	2138250	2138255		0.397951
NC_000913	2138255	2138260		0.448752
NC_000913	2138260	2138265		0.340863
NC_000913	2138265	2138270		0.298775
NC_000913	2138270	2138275		0.265928
NC_000913	2138275	2138280		0.234365
NC_000913	2138280	2138285		0.234879
NC_000913	2138285	2138290		0.224922
NC_000913	2138290	2138295		0.254196
NC_000913	2138295	2138300		0.235633
NC_000913	2138300	2138305		0.187246
NC_000913	2138305	2138310		0.183316
NC_000913	2138310	2138315		0.138696
NC_000913	2138315	2138320		0.161577
NC_000913	2138320	2138325		0.108438
NC_000913	2138325	2138330		0.103414
NC_000913	2138330	2138335		0.090924
NC_000913	2138335	2138340		0.055777
NC_000913	2138340	2138345		0.040358
NC_000913	2138345	2138350		0.046445
NC_000913	2138350	2138355		0.031672
NC_000913	2138355	2138360		0.033415
NC_000913	2138360	2138365		0.041068
NC_000913	2138365	2138370		0.081103
NC_000913	2138370	2138375		0.132384
NC_000913	2138375	2138380		0.109556
NC_000913	2138380	2138385		0.100487
NC_000913	2138385	2138390		0.105667
NC_000913	2138390	2138395		0.107053
NC_000913	2138395	2138400		0.209839
NC_000913	2138400	2138405		0.093772
NC_000913	2138405	2138410		0.177354
NC_000913	2138410	2138415		0.131288
NC_000913	2138415	2138420		0.176643
NC_000913	2138420	2138425		0.119461
NC_000913	2138425	2138430		0.202763
NC_000913	2138430	2138435		0.175663
NC_000913	2138435	2138440		0.203763
NC_000913	2138440	2138445		0.261488
NC_000913	2138445	2138450		0.328838
NC_000913	2138450	2138455		0.481724
NC_000913	2138455	2138460		0.413738
NC_000913	2138460	2138465		0.324966
NC_000913	2138465	2138470		0.279699
NC_000913	2138470	2138475		0.340959
NC_000913	2138475	2138480		0.400880
NC_000913	2138480	2138485		0.340420
NC_000913	2138485	2138490		0.307591
NC_000913	2138490	2138495		0.167125
NC_000913	2138495	2138500		0.118575
NC_000913	2138500	2138505		0.107198
NC_000913	2138505	2138510		0.100288
NC_000913	2138510	2138515		0.134845
NC_000913	2138515	2138520		0.130041
NC_000913	2138520	2138525		0.096348
NC_000913	2138525	2138530		0.186204
NC_000913	2138530	2138535		0.104990
NC_000913	2138535	2138540		0.089889
NC_000913	2138540	2138545		0.120599
NC_000913	2138545	2138550		0.149030
NC_000913	2138550	2138555		0.129384
NC_000913	2138555	2138560		0.109877
NC_000913	2138560	2138565		0.119303
NC_000913	2138565	2138570		0.090199
NC_000913	2138570	2138575		0.101663
NC_000913	2138575	2138580		0.147380
NC_000913	2138580	2138585		0.134605
NC_000913	2138585	2138590		0.150764
NC_000913	2138590	2138595		0.158886
NC_000913	2138595	2138600		0.113532
NC_000913	2138600	2138605		0.110364
NC_000913	2138605	2138610		0.167302
NC_000913	2138610	2138615		0.197362
NC_000913	2138615	2138620		0.171557
NC_000913	2138620	2138625		0.123344
NC_000913	2138625	2138630		0.101103
NC_000913	2138630	2138635		0.147697
NC_000913	2138635	2138640		0.126115
NC_000913	2138640	2138645		0.127977
NC_000913	2138645	2138650		0.138927
NC_000913	2138650	2138655		0.166297
NC_000913	2138655	2138660		0.200324
NC_000913	2138660	2138665		0.263542
NC_000913	2138665	2138670		0.208588
NC_000913	2138670	2138675		0.238871
NC_000913	2138675	2138680		0.178164
NC_000913	2138680	2138685		0.220980
NC_000913	2138685	2138690		0.256653
NC_000913	2138690	2138695		0.183403
NC_000913	2138695	2138700		0.252257
NC_000913	2138700	2138705		0.163447
NC_000913	2138705	2138710		0.157612
NC_000913	2138710	2138715		0.136611
NC_000913	2138715	2138720		0.116299
NC_000913	2138720	2138725		0.125398
NC_000913	2138725	2138730		0.109320
NC_000913	2138730	2138735		0.180380
NC_000913	2138735	2138740		0.197002
NC_000913	2138740	2138745		0.167696
NC_000913	2138745	2138750		0.099064
NC_000913	2138750	2138755		0.033330
NC_000913	2138755	2138760		0.009615
NC_000913	2138760	2138765		0.009076
NC_000913	2138765	2138770		0.010442
NC_000913	2138770	2138775		0.007888
NC_000913	2138775	2138780		0.041258
NC_000913	2138780	2138785		0.050944
NC_000913	2138785	2138790		0.146780
NC_000913	2138790	2138795		0.191098
NC_000913	2138795	2138800		0.206177
NC_000913	2138800	2138805		0.229576
NC_000913	2138805	2138810		0.283762
NC_000913	2138810	2138815		0.318051
NC_000913	2138815	2138820		0.287653
NC_000913	2138820	2138825		0.200610
NC_000913	2138825	2138830		0.285326
NC_000913	2138830	2138835		0.361032
NC_000913	2138835	2138840		0.724598
NC_000913	2138840	2138845		0.742633
NC_000913	2138845	2138850		0.349235
NC_000913	2138850	2138855		0.138034
NC_000913	2138855	2138860		0.070921
NC_000913	2138860	2138865		0.066247
NC_000913	2138865	2138870		0.039646
NC_000913	2138870	2138875		0.030384
NC_000913	2138875	2138880		0.028386
NC_000913	2138880	2138885		0.023290
NC_000913	2138885	2138890		0.057337
NC_000913	2138890	2138895		0.092577
NC_000913	2138895	2138900		0.043519
NC_000913	2138900	2138905		0.045561
NC_000913	2138905	2138910		0.047089
NC_000913	2138910	2138915		0.051266
NC_000913	2138915	2138920		0.038034
NC_000913	2138920	2138925		0.039449
NC_000913	2138925	2138930		0.050963
NC_000913	2138930	2138935		0.111182
NC_000913	2138935	2138940		0.357367
NC_000913	2138940	2138945		0.380449
NC_000913	2138945	2138950		0.387520
NC_000913	2138950	2138955		0.361854
NC_000913	2138955	2138960		0.556103
NC_000913	2138960	2138965		0.888396
NC_000913	2138965	2138970		0.541028
NC_000913	2138970	2138975		0.473019
NC_000913	2138975	2138980		0.368017
NC_000913	2138980	2138985		0.292129
NC_000913	2138985	2138990		0.209807
NC_000913	2138990	2138995		0.176635
NC_000913	2138995	2139000		0.202140
NC_000913	2139000	2139005		0.205339
NC_000913	2139005	2139010		0.154229
NC_000913	2139010	2139015		0.219644
NC_000913	2139015	2139020		0.388039
NC_000913	2139020	2139025		0.150221
NC_000913	2139025	2139030		0.132936
NC_000913	2139030	2139035		0.101340
NC_000913	2139035	2139040		0.108044
NC_000913	2139040	2139045		0.095578
NC_000913	2139045	2139050		0.096026
NC_000913	2139050	2139055		0.100877
NC_000913	2139055	2139060		0.113644
NC_000913	2139060	2139065		0.134917
NC_000913	2139065	2139070		0.126558
NC_000913	2139070	2139075		0.170839
NC_000913	2139075	2139080		0.153375
NC_000913	2139080	2139085		0.088787
NC_000913	2139085	2139090		0.131274
NC_000913	2139090	2139095		0.128042
NC_000913	2139095	2139100		0.120765
NC_000913	2139100	2139105		0.097968
NC_000913	2139105	2139110		0.086677
NC_000913	2139110	2139115		0.163210
NC_000913	2139115	2139120		0.216689
NC_000913	2139120	2139125		0.205343
NC_000913	2139125	2139130		0.189988
NC_000913	2139130	2139135		0.193285
NC_000913	2139135	2139140		0.134182
NC_000913	2139140	2139145		0.211015
NC_000913	2139145	2139150		0.106238
NC_000913	2139150	2139155		0.126706
NC_000913	2139155	2139160		0.090918
NC_000913	2139160	2139165		0.105697
NC_000913	2139165	2139170		0.137452
NC_000913	2139170	2139175		0.172960
NC_000913	2139175	2139180		0.103014
NC_000913	2139180	2139185		0.076103
NC_000913	2139185	2139190		0.077084
NC_000913	2139190	2139195		0.110258
NC_000913	2139195	2139200		0.125476
NC_000913	2139200	2139205		0.118421
NC_000913	2139205	2139210		0.133495
NC_000913	2139210	2139215		0.092902
NC_000913	2139215	2139220		0.118036
NC_000913	2139220	2139225		0.067179
NC_000913	2139225	2139230		0.056123
NC_000913	2139230	2139235		0.042399
NC_000913	2139235	2139240		0.051237
NC_000913	2139240	2139245		0.043818
NC_000913	2139245	2139250		0.050620
NC_000913	2139250	2139255		0.072743
NC_000913	2139255	2139260		0.088241
NC_000913	2139260	2139265		0.106681
NC_000913	2139265	2139270		0.113882
NC_000913	2139270	2139275		0.106933
NC_000913	2139275	2139280		0.107584
NC_000913	2139280	2139285		0.098859
NC_000913	2139285	2139290		0.092891
NC_000913	2139290	2139295		0.107671
NC_000913	2139295	2139300		0.085930
NC_000913	2139300	2139305		0.103502
NC_000913	2139305	2139310		0.085428
NC_000913	2139310	2139315		0.139663
NC_000913	2139315	2139320		0.151991
NC_000913	2139320	2139325		0.290375
NC_000913	2139325	2139330		0.299670
NC_000913	2139330	2139335		0.284430
NC_000913	2139335	2139340		0.245784
NC_000913	2139340	2139345		0.351599
NC_000913	2139345	2139350		0.441421
NC_000913	2139350	2139355		0.549979
NC_000913	2139355	2139360		0.923466
NC_000913	2139360	2139365		0.537543
NC_000913	2139365	2139370		0.515433
NC_000913	2139370	2139375		0.395596
NC_000913	2139375	2139380		0.364113
NC_000913	2139380	2139385		0.317577
NC_000913	2139385	2139390		0.241760
NC_000913	2139390	2139395		0.245422
NC_000913	2139395	2139400		0.207693
NC_000913	2139400	2139405		0.203846
NC_000913	2139405	2139410		0.178176
NC_000913	2139410	2139415		0.121593
NC_000913	2139415	2139420		0.088410
NC_000913	2139420	2139425		0.068308
NC_000913	2139425	2139430		0.065056
NC_000913	2139430	2139435		0.046793
NC_000913	2139435	2139440		0.052235
NC_000913	2139440	2139445		0.031636
NC_000913	2139445	2139450		0.034590
NC_000913	2139450	2139455		0.040689
NC_000913	2139455	2139460		0.060599
NC_000913	2139460	2139465		0.061954
NC_000913	2139465	2139470		0.056742
NC_000913	2139470	2139475		0.050827
NC_000913	2139475	2139480		0.068094
NC_000913	2139480	2139485		0.060603
NC_000913	2139485	2139490		0.061395
NC_000913	2139490	2139495		0.081430
NC_000913	2139495	2139500		0.092385
NC_000913	2139500	2139505		0.108708
NC_000913	2139505	2139510		0.209431
NC_000913	2139510	2139515		0.176593
NC_000913	2139515	2139520		0.235137
NC_000913	2139520	2139525		0.436987
NC_000913	2139525	2139530		0.372529
NC_000913	2139530	2139535		0.453536
NC_000913	2139535	2139540		0.561240
NC_000913	2139540	2139545		0.528915
NC_000913	2139545	2139550		0.490139
NC_000913	2139550	2139555		0.541911
NC_000913	2139555	2139560		0.563206
NC_000913	2139560	2139565		0.613939
NC_000913	2139565	2139570		0.660092
NC_000913	2139570	2139575		0.750087
NC_000913	2139575	2139580		0.695726
NC_000913	2139580	2139585		0.672767
NC_000913	2139585	2139590		0.873456
NC_000913	2139590	2139595		0.636988
NC_000913	2139595	2139600		0.568769
NC_000913	2139600	2139605		0.502338
NC_000913	2139605	2139610		0.492282
NC_000913	2139610	2139615		0.480972
NC_000913	2139615	2139620		0.469413
NC_000913	2139620	2139625		0.531170
NC_000913	2139625	2139630		0.546466
NC_000913	2139630	2139635		0.544974
NC_000913	2139635	2139640		0.518898
NC_000913	2139640	2139645		0.931606
NC_000913	2139645	2139650		0.729251
NC_000913	2139650	2139655		0.627456
NC_000913	2139655	2139660		0.670783
NC_000913	2139660	2139665		0.531319
NC_000913	2139665	2139670		0.457539
NC_000913	2139670	2139675		0.411256
NC_000913	2139675	2139680		0.233341
NC_000913	2139680	2139685		0.085689
NC_000913	2139685	2139690		0.073838
NC_000913	2139690	2139695		0.073536
NC_000913	2139695	2139700		0.075702
NC_000913	2139700	2139705		0.071294
NC_000913	2139705	2139710		0.075747
NC_000913	2139710	2139715		0.080877
NC_000913	2139715	2139720		0.106399
NC_000913	2139720	2139725		0.126434
NC_000913	2139725	2139730		0.170932
NC_000913	2139730	2139735		0.319821
NC_000913	2139735	2139740		0.370558
NC_000913	2139740	2139745		0.455285
NC_000913	2139745	2139750		0.544705
NC_000913	2139750	2139755		0.485584
NC_000913	2139755	2139760		0.593215
NC_000913	2139760	2139765		0.625694
NC_000913	2139765	2139770		0.734021
NC_000913	2139770	2139775		0.820488
NC_000913	2139775	2139780		0.702782
NC_000913	2139780	2139785		0.782227
NC_000913	2139785	2139790		0.573715
NC_000913	2139790	2139795		0.399903
NC_000913	2139795	2139800		0.478532
NC_000913	2139800	2139805		0.238485
NC_000913	2139805	2139810		0.143924
NC_000913	2139810	2139815		0.084011
NC_000913	2139815	2139820		0.004983
NC_000913	2139820	2139825		0.005202
NC_000913	2139825	2139830		0.004817
NC_000913	2139830	2139835		0.001876
NC_000913	2139835	2139840		0.002334
NC_000913	2139840	2139845		0.002607
NC_000913	2139845	2139850		0.016790
NC_000913	2139850	2139855		0.025773
NC_000913	2139855	2139860		0.032404
NC_000913	2139860	2139865		0.051062
NC_000913	2139865	2139870		0.028641
NC_000913	2139870	2139875		0.022626
NC_000913	2139875	2139880		0.033219
NC_000913	2139880	2139885		0.113593
NC_000913	2139885	2139890		0.185852
NC_000913	2139890	2139895		0.208466
NC_000913	2139895	2139900		0.300218
NC_000913	2139900	2139905		0.432059
NC_000913	2139905	2139910		0.329381
NC_000913	2139910	2139915		0.308046
NC_000913	2139915	2139920		0.234764
NC_000913	2139920	2139925		0.282199
NC_000913	2139925	2139930		0.299506
NC_000913	2139930	2139935		0.248854
NC_000913	2139935	2139940		0.246319
NC_000913	2139940	2139945		0.183906
NC_000913	2139945	2139950		0.315763
NC_000913	2139950	2139955		0.224086
NC_000913	2139955	2139960		0.069790
NC_000913	2139960	2139965		0.025145
NC_000913	2139965	2139970		0.017573
NC_000913	2139970	2139975		0.005143
NC_000913	2139975	2139980		0.005588
NC_000913	2139980	2139985		0.004731
NC_000913	2139985	2139990		0.004045
NC_000913	2139990	2139995		0.002957
NC_000913	2139995	2140000		0.023288
NC_000913	2140000	2140005		0.056329
NC_000913	2140005	2140010		0.036034
NC_000913	2140010	2140015		0.059903
NC_000913	2140015	2140020		0.139889
NC_000913	2140020	2140025		0.197861
NC_000913	2140025	2140030		0.135830
NC_000913	2140030	2140035		0.128975
NC_000913	2140035	2140040		0.066553
NC_000913	2140040	2140045		0.019836
NC_000913	2140045	2140050		0.027490
NC_000913	2140050	2140055		0.020339
NC_000913	2140055	2140060		0.020466
NC_000913	2140060	2140065		0.022289
NC_000913	2140065	2140070		0.023040
NC_000913	2140070	2140075		0.018512
NC_000913	2140075	2140080		0.014835
NC_000913	2140080	2140085		0.034299
NC_000913	2140085	2140090		0.150125
NC_000913	2140090	2140095		0.073999
NC_000913	2140095	2140100		0.037012
NC_000913	2140100	2140105		0.046374
NC_000913	2140105	2140110		0.067475
NC_000913	2140110	2140115		0.072962
NC_000913	2140115	2140120		0.042034
NC_000913	2140120	2140125		0.071371
NC_000913	2140125	2140130		0.057550
NC_000913	2140130	2140135		0.050763
NC_000913	2140135	2140140		0.058713
NC_000913	2140140	2140145		0.046174
NC_000913	2140145	2140150		0.050410
NC_000913	2140150	2140155		0.066228
NC_000913	2140155	2140160		0.075910
NC_000913	2140160	2140165		0.083158
NC_000913	2140165	2140170		0.069514
NC_000913	2140170	2140175		0.054702
NC_000913	2140175	2140180		0.055033
NC_000913	2140180	2140185		0.047856
NC_000913	2140185	2140190		0.078011
NC_000913	2140190	2140195		0.057563
NC_000913	2140195	2140200		0.050468
NC_000913	2140200	2140205		0.054713
NC_000913	2140205	2140210		0.045410
NC_000913	2140210	2140215		0.027497
NC_000913	2140215	2140220		0.047862
NC_000913	2140220	2140225		0.036513
NC_000913	2140225	2140230		0.036953
NC_000913	2140230	2140235		0.044619
NC_000913	2140235	2140240		0.031122
NC_000913	2140240	2140245		0.045176
NC_000913	2140245	2140250		0.049361
NC_000913	2140250	2140255		0.015277
NC_000913	2140255	2140260		0.007143
NC_000913	2140260	2140265		0.006927
NC_000913	2140265	2140270		0.012823
NC_000913	2140270	2140275		0.007251
NC_000913	2140275	2140280		0.005504
NC_000913	2140280	2140285		0.006139
NC_000913	2140285	2140290		0.022261
NC_000913	2140290	2140295		0.030546
NC_000913	2140295	2140300		0.016854
NC_000913	2140300	2140305		0.084194
NC_000913	2140305	2140310		0.055426
NC_000913	2140310	2140315		0.070478
NC_000913	2140315	2140320		0.046508
NC_000913	2140320	2140325		0.062604
NC_000913	2140325	2140330		0.055711
NC_000913	2140330	2140335		0.087427
NC_000913	2140335	2140340		0.088974
NC_000913	2140340	2140345		0.125565
NC_000913	2140345	2140350		0.151805
NC_000913	2140350	2140355		0.195914
NC_000913	2140355	2140360		0.389114
NC_000913	2140360	2140365		0.358158
NC_000913	2140365	2140370		0.260405
NC_000913	2140370	2140375		0.310334
NC_000913	2140375	2140380		0.158430
NC_000913	2140380	2140385		0.087882
NC_000913	2140385	2140390		0.049808
NC_000913	2140390	2140395		0.043181
NC_000913	2140395	2140400		0.029492
NC_000913	2140400	2140405		0.035025
NC_000913	2140405	2140410		0.034871
NC_000913	2140410	2140415		0.040774
NC_000913	2140415	2140420		0.062144
NC_000913	2140420	2140425		0.089554
NC_000913	2140425	2140430		0.165095
NC_000913	2140430	2140435		0.256394
NC_000913	2140435	2140440		0.264147
NC_000913	2140440	2140445		0.217081
NC_000913	2140445	2140450		0.215793
NC_000913	2140450	2140455		0.196925
NC_000913	2140455	2140460		0.197847
NC_000913	2140460	2140465		0.292437
NC_000913	2140465	2140470		0.311594
NC_000913	2140470	2140475		0.459559
NC_000913	2140475	2140480		0.589067
NC_000913	2140480	2140485		0.591034
NC_000913	2140485	2140490		0.721899
NC_000913	2140490	2140495		0.690853
NC_000913	2140495	2140500		0.677981
NC_000913	2140500	2140505		0.685798
NC_000913	2140505	2140510		0.727706
NC_000913	2140510	2140515		0.847067
NC_000913	2140515	2140520		0.942330
NC_000913	2140520	2140525		1.044173
NC_000913	2140525	2140530		0.862970
NC_000913	2140530	2140535		0.884526
NC_000913	2140535	2140540		0.660132
NC_000913	2140540	2140545		0.246448
NC_000913	2140545	2140550		0.221983
NC_000913	2140550	2140555		0.162835
NC_000913	2140555	2140560		0.234383
NC_000913	2140560	2140565		0.230986
NC_000913	2140565	2140570		0.284178
NC_000913	2140570	2140575		0.248599
NC_000913	2140575	2140580		0.241515
NC_000913	2140580	2140585		0.406523
NC_000913	2140585	2140590		0.620449
NC_000913	2140590	2140595		0.788108
NC_000913	2140595	2140600		0.645558
NC_000913	2140600	2140605		0.690784
NC_000913	2140605	2140610		0.669903
NC_000913	2140610	2140615		0.641454
NC_000913	2140615	2140620		0.475618
NC_000913	2140620	2140625		0.350283
NC_000913	2140625	2140630		0.275796
NC_000913	2140630	2140635		0.120426
NC_000913	2140635	2140640		0.096557
NC_000913	2140640	2140645		0.108211
NC_000913	2140645	2140650		0.158421
NC_000913	2140650	2140655		0.167377
NC_000913	2140655	2140660		0.145819
NC_000913	2140660	2140665		0.146898
NC_000913	2140665	2140670		0.157121
NC_000913	2140670	2140675		0.091683
NC_000913	2140675	2140680		0.088041
NC_000913	2140680	2140685		0.077149
NC_000913	2140685	2140690		0.089609
NC_000913	2140690	2140695		0.109003
NC_000913	2140695	2140700		0.178548
NC_000913	2140700	2140705		0.341795
NC_000913	2140705	2140710		0.338627
NC_000913	2140710	2140715		0.457647
NC_000913	2140715	2140720		0.348173
NC_000913	2140720	2140725		0.590786
NC_000913	2140725	2140730		0.651427
NC_000913	2140730	2140735		0.690844
NC_000913	2140735	2140740		0.818915
NC_000913	2140740	2140745		0.732961
NC_000913	2140745	2140750		0.726793
NC_000913	2140750	2140755		1.027175
NC_000913	2140755	2140760		0.832794
NC_000913	2140760	2140765		0.810345
NC_000913	2140765	2140770		0.703072
NC_000913	2140770	2140775		0.742054
NC_000913	2140775	2140780		0.445229
NC_000913	2140780	2140785		0.449247
NC_000913	2140785	2140790		0.309046
NC_000913	2140790	2140795		0.287144
NC_000913	2140795	2140800		0.353212
NC_000913	2140800	2140805		0.313818
NC_000913	2140805	2140810		0.320637
NC_000913	2140810	2140815		0.343542
NC_000913	2140815	2140820		0.356619
NC_000913	2140820	2140825		0.765376
NC_000913	2140825	2140830		0.710112
NC_000913	2140830	2140835		0.572649
NC_000913	2140835	2140840		0.662219
NC_000913	2140840	2140845		0.668778
NC_000913	2140845	2140850		0.738425
NC_000913	2140850	2140855		0.741968
NC_000913	2140855	2140860		0.720327
NC_000913	2140860	2140865		0.420636
NC_000913	2140865	2140870		0.432645
NC_000913	2140870	2140875		0.354924
NC_000913	2140875	2140880		0.414201
NC_000913	2140880	2140885		0.423583
NC_000913	2140885	2140890		0.411015
NC_000913	2140890	2140895		0.444188
NC_000913	2140895	2140900		0.505285
NC_000913	2140900	2140905		0.442744
NC_000913	2140905	2140910		0.609324
NC_000913	2140910	2140915		0.756273
NC_000913	2140915	2140920		0.730534
NC_000913	2140920	2140925		0.915783
NC_000913	2140925	2140930		0.811890
NC_000913	2140930	2140935		0.792407
NC_000913	2140935	2140940		0.787808
NC_000913	2140940	2140945		0.873818
NC_000913	2140945	2140950		1.076028
NC_000913	2140950	2140955		1.249990
NC_000913	2140955	2140960		1.632985
NC_000913	2140960	2140965		1.763751
NC_000913	2140965	2140970		2.182004
NC_000913	2140970	2140975		2.324539
NC_000913	2140975	2140980		2.310518
NC_000913	2140980	2140985		1.492469
NC_000913	2140985	2140990		1.353803
NC_000913	2140990	2140995		1.834815
NC_000913	2140995	2141000		1.472138
NC_000913	2141000	2141005		1.451387
NC_000913	2141005	2141010		1.043993
NC_000913	2141010	2141015		1.158625
NC_000913	2141015	2141020		0.359526
NC_000913	2141020	2141025		0.372923
NC_000913	2141025	2141030		0.294954
NC_000913	2141030	2141035		0.258251
NC_000913	2141035	2141040		0.142412
NC_000913	2141040	2141045		0.082474
NC_000913	2141045	2141050		0.085313
NC_000913	2141050	2141055		0.076231
NC_000913	2141055	2141060		0.102413
NC_000913	2141060	2141065		0.275693
NC_000913	2141065	2141070		0.317127
NC_000913	2141070	2141075		0.296105
NC_000913	2141075	2141080		0.337254
NC_000913	2141080	2141085		0.163442
NC_000913	2141085	2141090		0.105149
NC_000913	2141090	2141095		0.041051
NC_000913	2141095	2141100		0.026588
NC_000913	2141100	2141105		0.019220
NC_000913	2141105	2141110		0.033435
NC_000913	2141110	2141115		0.041397
NC_000913	2141115	2141120		0.044836
NC_000913	2141120	2141125		0.071634
NC_000913	2141125	2141130		0.036221
NC_000913	2141130	2141135		0.010288
NC_000913	2141135	2141140		0.004370
NC_000913	2141140	2141145		0.004928
NC_000913	2141145	2141150		0.004810
NC_000913	2141150	2141155		0.005758
NC_000913	2141155	2141160		0.006863
NC_000913	2141160	2141165		0.005001
NC_000913	2141165	2141170		0.007381
NC_000913	2141170	2141175		0.003071
NC_000913	2141175	2141180		0.411441
NC_000913	2141180	2141185		0.635330
NC_000913	2141185	2141190		0.684097
NC_000913	2141190	2141195		0.661740
NC_000913	2141195	2141200		0.574029
NC_000913	2141200	2141205		0.738019
NC_000913	2141205	2141210		0.721561
NC_000913	2141210	2141215		0.634445
NC_000913	2141215	2141220		0.688620
NC_000913	2141220	2141225		0.741268
NC_000913	2141225	2141230		0.811909
NC_000913	2141230	2141235		0.761970
NC_000913	2141235	2141240		0.750938
NC_000913	2141240	2141245		0.722986
NC_000913	2141245	2141250		0.558084
NC_000913	2141250	2141255		0.507698
NC_000913	2141255	2141260		0.528775
NC_000913	2141260	2141265		0.508175
NC_000913	2141265	2141270		0.459847
NC_000913	2141270	2141275		0.429972
NC_000913	2141275	2141280		0.486685
NC_000913	2141280	2141285		0.637015
NC_000913	2141285	2141290		0.600750
NC_000913	2141290	2141295		0.596695
NC_000913	2141295	2141300		0.790854
NC_000913	2141300	2141305		0.835268
NC_000913	2141305	2141310		0.705047
NC_000913	2141310	2141315		0.583026
NC_000913	2141315	2141320		0.569268
NC_000913	2141320	2141325		0.509403
NC_000913	2141325	2141330		0.654036
NC_000913	2141330	2141335		0.596140
NC_000913	2141335	2141340		0.460077
NC_000913	2141340	2141345		0.461419
NC_000913	2141345	2141350		0.544690
NC_000913	2141350	2141355		0.503908
NC_000913	2141355	2141360		0.430287
NC_000913	2141360	2141365		0.511995
NC_000913	2141365	2141370		0.535702
NC_000913	2141370	2141375		0.453620
NC_000913	2141375	2141380		0.365020
NC_000913	2141380	2141385		0.314265
NC_000913	2141385	2141390		0.298612
NC_000913	2141390	2141395		0.356801
NC_000913	2141395	2141400		0.376560
NC_000913	2141400	2141405		0.388401
NC_000913	2141405	2141410		0.453612
NC_000913	2141410	2141415		0.603307
NC_000913	2141415	2141420		0.459539
NC_000913	2141420	2141425		0.517343
NC_000913	2141425	2141430		0.462877
NC_000913	2141430	2141435		0.308199
NC_000913	2141435	2141440		0.281352
NC_000913	2141440	2141445		0.305831
NC_000913	2141445	2141450		0.273221
NC_000913	2141450	2141455		0.296731
NC_000913	2141455	2141460		0.297753
NC_000913	2141460	2141465		0.348306
NC_000913	2141465	2141470		0.430800
NC_000913	2141470	2141475		0.403602
NC_000913	2141475	2141480		0.515177
NC_000913	2141480	2141485		0.893666
NC_000913	2141485	2141490		1.151314
NC_000913	2141490	2141495		1.283525
NC_000913	2141495	2141500		1.372290
NC_000913	2141500	2141505		1.321363
NC_000913	2141505	2141510		1.113067
NC_000913	2141510	2141515		1.349420
NC_000913	2141515	2141520		1.227896
NC_000913	2141520	2141525		1.546482
NC_000913	2141525	2141530		2.014510
NC_000913	2141530	2141535		1.991582
NC_000913	2141535	2141540		1.243574
NC_000913	2141540	2141545		1.117390
NC_000913	2141545	2141550		0.969787
NC_000913	2141550	2141555		0.919820
NC_000913	2141555	2141560		0.607252
NC_000913	2141560	2141565		0.519953
NC_000913	2141565	2141570		0.505208
NC_000913	2141570	2141575		0.505934
NC_000913	2141575	2141580		0.575634
NC_000913	2141580	2141585		0.663005
NC_000913	2141585	2141590		0.816756
NC_000913	2141590	2141595		0.570244
NC_000913	2141595	2141600		0.607519
NC_000913	2141600	2141605		0.657404
NC_000913	2141605	2141610		0.812136
NC_000913	2141610	2141615		0.875654
NC_000913	2141615	2141620		0.643885
NC_000913	2141620	2141625		0.632470
NC_000913	2141625	2141630		0.569880
NC_000913	2141630	2141635		0.572538
NC_000913	2141635	2141640		0.664867
NC_000913	2141640	2141645		0.716392
NC_000913	2141645	2141650		0.876586
NC_000913	2141650	2141655		0.594704
NC_000913	2141655	2141660		0.570264
NC_000913	2141660	2141665		0.584999
NC_000913	2141665	2141670		0.570506
NC_000913	2141670	2141675		0.587174
NC_000913	2141675	2141680		0.764154
NC_000913	2141680	2141685		1.175409
NC_000913	2141685	2141690		1.546395
NC_000913	2141690	2141695		1.445239
NC_000913	2141695	2141700		1.044633
NC_000913	2141700	2141705		1.073364
NC_000913	2141705	2141710		0.722137
NC_000913	2141710	2141715		0.501405
NC_000913	2141715	2141720		0.464987
NC_000913	2141720	2141725		0.503071
NC_000913	2141725	2141730		0.543564
NC_000913	2141730	2141735		0.609564
NC_000913	2141735	2141740		0.694058
NC_000913	2141740	2141745		0.742619
NC_000913	2141745	2141750		0.710097
NC_000913	2141750	2141755		0.776026
NC_000913	2141755	2141760		1.009182
NC_000913	2141760	2141765		0.649237
NC_000913	2141765	2141770		0.589813
NC_000913	2141770	2141775		0.557019
NC_000913	2141775	2141780		0.560108
NC_000913	2141780	2141785		0.555511
NC_000913	2141785	2141790		0.601931
NC_000913	2141790	2141795		0.630569
NC_000913	2141795	2141800		0.728995
NC_000913	2141800	2141805		1.148091
NC_000913	2141805	2141810		1.057060
NC_000913	2141810	2141815		1.086395
NC_000913	2141815	2141820		0.951381
NC_000913	2141820	2141825		0.854358
NC_000913	2141825	2141830		0.809096
NC_000913	2141830	2141835		0.772269
NC_000913	2141835	2141840		1.054513
NC_000913	2141840	2141845		1.010840
NC_000913	2141845	2141850		0.969823
NC_000913	2141850	2141855		0.944456
NC_000913	2141855	2141860		1.085786
NC_000913	2141860	2141865		1.114985
NC_000913	2141865	2141870		1.022725
NC_000913	2141870	2141875		1.064658
NC_000913	2141875	2141880		1.087651
NC_000913	2141880	2141885		1.073158
NC_000913	2141885	2141890		0.953465
NC_000913	2141890	2141895		0.942649
NC_000913	2141895	2141900		0.830059
NC_000913	2141900	2141905		0.934328
NC_000913	2141905	2141910		0.930456
NC_000913	2141910	2141915		0.842229
NC_000913	2141915	2141920		0.866446
NC_000913	2141920	2141925		0.906201
NC_000913	2141925	2141930		0.883179
NC_000913	2141930	2141935		0.737464
NC_000913	2141935	2141940		0.856207
NC_000913	2141940	2141945		0.831813
NC_000913	2141945	2141950		0.833930
NC_000913	2141950	2141955		0.782358
NC_000913	2141955	2141960		0.733840
NC_000913	2141960	2141965		0.794579
NC_000913	2141965	2141970		0.948276
NC_000913	2141970	2141975		0.799981
NC_000913	2141975	2141980		0.607960
NC_000913	2141980	2141985		0.585585
NC_000913	2141985	2141990		0.486835
NC_000913	2141990	2141995		0.474649
NC_000913	2141995	2142000		0.419418
NC_000913	2142000	2142005		0.470492
NC_000913	2142005	2142010		0.227079
NC_000913	2142010	2142015		0.186550
NC_000913	2142015	2142020		0.209611
NC_000913	2142020	2142025		0.183285
NC_000913	2142025	2142030		0.166339
NC_000913	2142030	2142035		0.181496
NC_000913	2142035	2142040		0.240720
NC_000913	2142040	2142045		0.364286
NC_000913	2142045	2142050		0.461110
NC_000913	2142050	2142055		0.379617
NC_000913	2142055	2142060		0.334166
NC_000913	2142060	2142065		0.322770
NC_000913	2142065	2142070		0.560381
NC_000913	2142070	2142075		0.548951
NC_000913	2142075	2142080		0.592664
NC_000913	2142080	2142085		0.629141
NC_000913	2142085	2142090		0.578436
NC_000913	2142090	2142095		0.629569
NC_000913	2142095	2142100		0.575107
NC_000913	2142100	2142105		0.532052
NC_000913	2142105	2142110		0.372790
NC_000913	2142110	2142115		0.264195
NC_000913	2142115	2142120		0.337146
NC_000913	2142120	2142125		0.355467
NC_000913	2142125	2142130		0.336262
NC_000913	2142130	2142135		0.365170
NC_000913	2142135	2142140		0.530944
NC_000913	2142140	2142145		0.444231
NC_000913	2142145	2142150		0.459392
NC_000913	2142150	2142155		0.524716
NC_000913	2142155	2142160		0.542784
NC_000913	2142160	2142165		0.358220
NC_000913	2142165	2142170		0.096298
NC_000913	2142170	2142175		0.068254
NC_000913	2142175	2142180		0.064257
NC_000913	2142180	2142185		0.043296
NC_000913	2142185	2142190		0.045515
NC_000913	2142190	2142195		0.045674
NC_000913	2142195	2142200		0.063502
NC_000913	2142200	2142205		0.056981
NC_000913	2142205	2142210		0.022503
NC_000913	2142210	2142215		0.025997
NC_000913	2142215	2142220		0.021238
NC_000913	2142220	2142225		0.016348
NC_000913	2142225	2142230		0.021184
NC_000913	2142230	2142235		0.023639
NC_000913	2142235	2142240		0.027365
NC_000913	2142240	2142245		0.033115
NC_000913	2142245	2142250		0.062875
NC_000913	2142250	2142255		0.112613
NC_000913	2142255	2142260		0.131924
NC_000913	2142260	2142265		0.156651
NC_000913	2142265	2142270		0.161127
NC_000913	2142270	2142275		0.200197
NC_000913	2142275	2142280		0.230791
NC_000913	2142280	2142285		0.333128
NC_000913	2142285	2142290		0.532977
NC_000913	2142290	2142295		0.446946
NC_000913	2142295	2142300		0.609348
NC_000913	2142300	2142305		0.396582
NC_000913	2142305	2142310		0.548669
NC_000913	2142310	2142315		0.773328
NC_000913	2142315	2142320		0.612063
NC_000913	2142320	2142325		0.535341
NC_000913	2142325	2142330		0.630582
NC_000913	2142330	2142335		0.709909
NC_000913	2142335	2142340		0.751572
NC_000913	2142340	2142345		0.619817
NC_000913	2142345	2142350		0.294769
NC_000913	2142350	2142355		0.267693
NC_000913	2142355	2142360		0.253955
NC_000913	2142360	2142365		0.284458
NC_000913	2142365	2142370		0.284146
NC_000913	2142370	2142375		0.302552
NC_000913	2142375	2142380		0.350615
NC_000913	2142380	2142385		0.429031
NC_000913	2142385	2142390		0.723051
NC_000913	2142390	2142395		0.852241
NC_000913	2142395	2142400		0.738869
NC_000913	2142400	2142405		0.594198
NC_000913	2142405	2142410		0.681466
NC_000913	2142410	2142415		0.920172
NC_000913	2142415	2142420		0.808852
NC_000913	2142420	2142425		0.615388
NC_000913	2142425	2142430		0.501899
NC_000913	2142430	2142435		0.420491
NC_000913	2142435	2142440		0.418699
NC_000913	2142440	2142445		0.433801
NC_000913	2142445	2142450		0.544671
NC_000913	2142450	2142455		0.337824
NC_000913	2142455	2142460		0.288749
NC_000913	2142460	2142465		0.405923
NC_000913	2142465	2142470		0.126032
NC_000913	2142470	2142475		0.078310
NC_000913	2142475	2142480		0.093477
NC_000913	2142480	2142485		0.101170
NC_000913	2142485	2142490		0.081439
NC_000913	2142490	2142495		0.059114
NC_000913	2142495	2142500		0.079760
NC_000913	2142500	2142505		0.077882
NC_000913	2142505	2142510		0.074218
NC_000913	2142510	2142515		0.104930
NC_000913	2142515	2142520		0.071537
NC_000913	2142520	2142525		0.281104
NC_000913	2142525	2142530		0.214182
NC_000913	2142530	2142535		0.259769
NC_000913	2142535	2142540		0.249803
NC_000913	2142540	2142545		0.145076
NC_000913	2142545	2142550		0.113325
NC_000913	2142550	2142555		0.144289
NC_000913	2142555	2142560		0.099818
NC_000913	2142560	2142565		0.060939
NC_000913	2142565	2142570		0.077007
NC_000913	2142570	2142575		0.101814
NC_000913	2142575	2142580		0.117438
NC_000913	2142580	2142585		0.164088
NC_000913	2142585	2142590		0.433753
NC_000913	2142590	2142595		0.334899
NC_000913	2142595	2142600		0.362956
NC_000913	2142600	2142605		0.259185
NC_000913	2142605	2142610		0.185466
NC_000913	2142610	2142615		0.115330
NC_000913	2142615	2142620		0.065447
NC_000913	2142620	2142625		0.040320
NC_000913	2142625	2142630		0.027867
NC_000913	2142630	2142635		0.036649
NC_000913	2142635	2142640		0.042454
NC_000913	2142640	2142645		0.081106
NC_000913	2142645	2142650		0.117046
NC_000913	2142650	2142655		0.566482
NC_000913	2142655	2142660		0.490945
NC_000913	2142660	2142665		0.382327
NC_000913	2142665	2142670		0.274529
NC_000913	2142670	2142675		0.169471
NC_000913	2142675	2142680		0.106581
NC_000913	2142680	2142685		0.105345
NC_000913	2142685	2142690		0.073287
NC_000913	2142690	2142695		0.064552
NC_000913	2142695	2142700		0.067243
NC_000913	2142700	2142705		0.064098
NC_000913	2142705	2142710		0.067909
NC_000913	2142710	2142715		0.058361
NC_000913	2142715	2142720		0.037735
NC_000913	2142720	2142725		0.046787
NC_000913	2142725	2142730		0.048140
NC_000913	2142730	2142735		0.030048
NC_000913	2142735	2142740		0.027735
NC_000913	2142740	2142745		0.030644
NC_000913	2142745	2142750		0.019651
NC_000913	2142750	2142755		0.030714
NC_000913	2142755	2142760		0.019372
NC_000913	2142760	2142765		0.012408
NC_000913	2142765	2142770		0.016744
NC_000913	2142770	2142775		0.022554
NC_000913	2142775	2142780		0.012817
NC_000913	2142780	2142785		0.025567
NC_000913	2142785	2142790		0.045704
NC_000913	2142790	2142795		0.084013
NC_000913	2142795	2142800		0.112521
NC_000913	2142800	2142805		0.209906
NC_000913	2142805	2142810		0.287335
NC_000913	2142810	2142815		0.281977
NC_000913	2142815	2142820		0.213122
NC_000913	2142820	2142825		0.312646
NC_000913	2142825	2142830		0.350552
NC_000913	2142830	2142835		0.402751
NC_000913	2142835	2142840		0.721842
NC_000913	2142840	2142845		0.802100
NC_000913	2142845	2142850		0.765308
NC_000913	2142850	2142855		0.748148
NC_000913	2142855	2142860		1.072739
NC_000913	2142860	2142865		0.872201
NC_000913	2142865	2142870		0.574959
NC_000913	2142870	2142875		0.450372
NC_000913	2142875	2142880		0.459596
NC_000913	2142880	2142885		0.261175
NC_000913	2142885	2142890		0.250217
NC_000913	2142890	2142895		0.239952
NC_000913	2142895	2142900		0.252843
NC_000913	2142900	2142905		0.249957
NC_000913	2142905	2142910		0.278975
NC_000913	2142910	2142915		0.428381
NC_000913	2142915	2142920		0.831800
NC_000913	2142920	2142925		0.765899
NC_000913	2142925	2142930		0.649442
NC_000913	2142930	2142935		0.745300
NC_000913	2142935	2142940		0.717069
NC_000913	2142940	2142945		0.520759
NC_000913	2142945	2142950		0.319187
NC_000913	2142950	2142955		0.294544
NC_000913	2142955	2142960		0.180528
NC_000913	2142960	2142965		0.141537
NC_000913	2142965	2142970		0.130551
NC_000913	2142970	2142975		0.051006
NC_000913	2142975	2142980		0.043591
NC_000913	2142980	2142985		0.013254
NC_000913	2142985	2142990		0.010198
NC_000913	2142990	2142995		0.009949
NC_000913	2142995	2143000		0.008608
NC_000913	2143000	2143005		0.008725
NC_000913	2143005	2143010		0.009449
NC_000913	2143010	2143015		0.009616
NC_000913	2143015	2143020		0.016966
NC_000913	2143020	2143025		0.042162
NC_000913	2143025	2143030		0.074639
NC_000913	2143030	2143035		0.083750
NC_000913	2143035	2143040		0.302585
NC_000913	2143040	2143045		0.463113
NC_000913	2143045	2143050		0.690547
NC_000913	2143050	2143055		0.635681
NC_000913	2143055	2143060		0.602195
NC_000913	2143060	2143065		0.569669
NC_000913	2143065	2143070		0.627803
NC_000913	2143070	2143075		0.544881
NC_000913	2143075	2143080		0.430242
NC_000913	2143080	2143085		0.293563
NC_000913	2143085	2143090		0.213656
NC_000913	2143090	2143095		0.204633
NC_000913	2143095	2143100		0.152731
NC_000913	2143100	2143105		0.139953
NC_000913	2143105	2143110		0.126003
NC_000913	2143110	2143115		0.057870
NC_000913	2143115	2143120		0.048689
NC_000913	2143120	2143125		0.024154
NC_000913	2143125	2143130		0.021668
NC_000913	2143130	2143135		0.018836
NC_000913	2143135	2143140		0.024358
NC_000913	2143140	2143145		0.018336
NC_000913	2143145	2143150		0.015528
NC_000913	2143150	2143155		0.019367
NC_000913	2143155	2143160		0.023304
NC_000913	2143160	2143165		0.036665
NC_000913	2143165	2143170		0.039416
NC_000913	2143170	2143175		0.085687
NC_000913	2143175	2143180		0.099236
NC_000913	2143180	2143185		0.229735
NC_000913	2143185	2143190		0.160004
NC_000913	2143190	2143195		0.274338
NC_000913	2143195	2143200		0.204604
NC_000913	2143200	2143205		0.147604
NC_000913	2143205	2143210		0.154443
NC_000913	2143210	2143215		0.088970
NC_000913	2143215	2143220		0.043312
NC_000913	2143220	2143225		0.027972
NC_000913	2143225	2143230		0.024282
NC_000913	2143230	2143235		0.019108
NC_000913	2143235	2143240		0.015902
NC_000913	2143240	2143245		0.017025
NC_000913	2143245	2143250		0.014392
NC_000913	2143250	2143255		0.012626
NC_000913	2143255	2143260		0.008478
NC_000913	2143260	2143265		0.013212
NC_000913	2143265	2143270		0.011773
NC_000913	2143270	2143275		0.013475
NC_000913	2143275	2143280		0.025088
NC_000913	2143280	2143285		0.023886
NC_000913	2143285	2143290		0.049631
NC_000913	2143290	2143295		0.075859
NC_000913	2143295	2143300		0.151702
NC_000913	2143300	2143305		0.170045
NC_000913	2143305	2143310		0.166155
NC_000913	2143310	2143315		0.142423
NC_000913	2143315	2143320		0.179075
NC_000913	2143320	2143325		0.198637
NC_000913	2143325	2143330		0.228872
NC_000913	2143330	2143335		0.256293
NC_000913	2143335	2143340		0.215302
NC_000913	2143340	2143345		0.254495
NC_000913	2143345	2143350		0.411081
NC_000913	2143350	2143355		0.655660
NC_000913	2143355	2143360		0.445694
NC_000913	2143360	2143365		0.358270
NC_000913	2143365	2143370		0.281023
NC_000913	2143370	2143375		0.261999
NC_000913	2143375	2143380		0.181424
NC_000913	2143380	2143385		0.161921
NC_000913	2143385	2143390		0.172977
NC_000913	2143390	2143395		0.184197
NC_000913	2143395	2143400		0.141679
NC_000913	2143400	2143405		0.169224
NC_000913	2143405	2143410		0.148344
NC_000913	2143410	2143415		0.177191
NC_000913	2143415	2143420		0.180284
NC_000913	2143420	2143425		0.238370
NC_000913	2143425	2143430		0.662530
NC_000913	2143430	2143435		0.684738
NC_000913	2143435	2143440		0.768736
NC_000913	2143440	2143445		0.434345
NC_000913	2143445	2143450		0.424894
NC_000913	2143450	2143455		0.485162
NC_000913	2143455	2143460		0.437508
NC_000913	2143460	2143465		0.420430
NC_000913	2143465	2143470		0.706295
NC_000913	2143470	2143475		0.650207
NC_000913	2143475	2143480		0.701899
NC_000913	2143480	2143485		0.906113
NC_000913	2143485	2143490		0.848808
NC_000913	2143490	2143495		0.707901
NC_000913	2143495	2143500		0.507483
NC_000913	2143500	2143505		0.313423
NC_000913	2143505	2143510		0.377081
NC_000913	2143510	2143515		0.473036
NC_000913	2143515	2143520		0.457404
NC_000913	2143520	2143525		0.532743
NC_000913	2143525	2143530		0.451157
NC_000913	2143530	2143535		0.488243
NC_000913	2143535	2143540		0.718333
NC_000913	2143540	2143545		0.813207
NC_000913	2143545	2143550		0.787966
NC_000913	2143550	2143555		0.722675
NC_000913	2143555	2143560		0.603994
NC_000913	2143560	2143565		0.652328
NC_000913	2143565	2143570		0.293355
NC_000913	2143570	2143575		0.292262
NC_000913	2143575	2143580		0.310713
NC_000913	2143580	2143585		0.353659
NC_000913	2143585	2143590		0.364509
NC_000913	2143590	2143595		0.506991
NC_000913	2143595	2143600		0.705133
NC_000913	2143600	2143605		0.881586
NC_000913	2143605	2143610		0.953569
NC_000913	2143610	2143615		1.075065
NC_000913	2143615	2143620		1.046122
NC_000913	2143620	2143625		1.034512
NC_000913	2143625	2143630		1.029395
NC_000913	2143630	2143635		0.951672
NC_000913	2143635	2143640		0.723916
NC_000913	2143640	2143645		0.592837
NC_000913	2143645	2143650		0.625107
NC_000913	2143650	2143655		0.767615
NC_000913	2143655	2143660		0.717492
NC_000913	2143660	2143665		0.725081
NC_000913	2143665	2143670		0.675335
NC_000913	2143670	2143675		0.615645
NC_000913	2143675	2143680		0.709001
NC_000913	2143680	2143685		0.709739
NC_000913	2143685	2143690		0.887280
NC_000913	2143690	2143695		0.570133
NC_000913	2143695	2143700		0.468350
NC_000913	2143700	2143705		0.371042
NC_000913	2143705	2143710		0.330104
NC_000913	2143710	2143715		0.324757
NC_000913	2143715	2143720		0.212412
NC_000913	2143720	2143725		0.185321
NC_000913	2143725	2143730		0.237784
NC_000913	2143730	2143735		0.207505
NC_000913	2143735	2143740		0.208840
NC_000913	2143740	2143745		0.169009
NC_000913	2143745	2143750		0.119820
NC_000913	2143750	2143755		0.089809
NC_000913	2143755	2143760		0.044687
NC_000913	2143760	2143765		0.072933
NC_000913	2143765	2143770		0.063215
NC_000913	2143770	2143775		0.055681
NC_000913	2143775	2143780		0.072587
NC_000913	2143780	2143785		0.057596
NC_000913	2143785	2143790		0.066597
NC_000913	2143790	2143795		0.105571
NC_000913	2143795	2143800		0.105388
NC_000913	2143800	2143805		0.075593
NC_000913	2143805	2143810		0.076324
NC_000913	2143810	2143815		0.036653
NC_000913	2143815	2143820		0.053690
NC_000913	2143820	2143825		0.045316
NC_000913	2143825	2143830		0.040381
NC_000913	2143830	2143835		0.037283
NC_000913	2143835	2143840		0.043957
NC_000913	2143840	2143845		0.069150
NC_000913	2143845	2143850		0.072550
NC_000913	2143850	2143855		0.076162
NC_000913	2143855	2143860		0.132098
NC_000913	2143860	2143865		0.141708
NC_000913	2143865	2143870		0.133467
NC_000913	2143870	2143875		0.108632
NC_000913	2143875	2143880		0.091501
NC_000913	2143880	2143885		0.114545
NC_000913	2143885	2143890		0.138988
NC_000913	2143890	2143895		0.119975
NC_000913	2143895	2143900		0.119861
NC_000913	2143900	2143905		0.185296
NC_000913	2143905	2143910		0.204014
NC_000913	2143910	2143915		0.193054
NC_000913	2143915	2143920		0.404190
NC_000913	2143920	2143925		0.360724
NC_000913	2143925	2143930		0.188132
NC_000913	2143930	2143935		0.106627
NC_000913	2143935	2143940		0.062700
NC_000913	2143940	2143945		0.043170
NC_000913	2143945	2143950		0.059102
NC_000913	2143950	2143955		0.064922
NC_000913	2143955	2143960		0.066779
NC_000913	2143960	2143965		0.120508
NC_000913	2143965	2143970		0.130222
NC_000913	2143970	2143975		0.100132
NC_000913	2143975	2143980		0.162215
NC_000913	2143980	2143985		0.177871
NC_000913	2143985	2143990		0.139179
NC_000913	2143990	2143995		0.178178
NC_000913	2143995	2144000		0.217507
NC_000913	2144000	2144005		0.152773
NC_000913	2144005	2144010		0.133177
NC_000913	2144010	2144015		0.066295
NC_000913	2144015	2144020		0.047763
NC_000913	2144020	2144025		0.055883
NC_000913	2144025	2144030		0.060883
NC_000913	2144030	2144035		0.060236
NC_000913	2144035	2144040		0.063347
NC_000913	2144040	2144045		0.058825
NC_000913	2144045	2144050		0.075055
NC_000913	2144050	2144055		0.067921
NC_000913	2144055	2144060		0.055555
NC_000913	2144060	2144065		0.079319
NC_000913	2144065	2144070		0.081733
NC_000913	2144070	2144075		0.095268
NC_000913	2144075	2144080		0.105144
NC_000913	2144080	2144085		0.113065
NC_000913	2144085	2144090		0.103874
NC_000913	2144090	2144095		0.072327
NC_000913	2144095	2144100		0.079900
NC_000913	2144100	2144105		0.093692
NC_000913	2144105	2144110		0.110894
NC_000913	2144110	2144115		0.143870
NC_000913	2144115	2144120		0.163841
NC_000913	2144120	2144125		0.123962
NC_000913	2144125	2144130		0.116924
NC_000913	2144130	2144135		0.107447
NC_000913	2144135	2144140		0.119326
NC_000913	2144140	2144145		0.101965
NC_000913	2144145	2144150		0.129768
NC_000913	2144150	2144155		0.131424
NC_000913	2144155	2144160		0.181337
NC_000913	2144160	2144165		0.182248
NC_000913	2144165	2144170		0.258023
NC_000913	2144170	2144175		0.298853
NC_000913	2144175	2144180		0.378779
NC_000913	2144180	2144185		0.492107
NC_000913	2144185	2144190		0.555005
NC_000913	2144190	2144195		0.654991
NC_000913	2144195	2144200		0.679201
NC_000913	2144200	2144205		0.657928
NC_000913	2144205	2144210		0.547050
NC_000913	2144210	2144215		0.486485
NC_000913	2144215	2144220		0.529227
NC_000913	2144220	2144225		0.590251
NC_000913	2144225	2144230		0.564680
NC_000913	2144230	2144235		0.575032
NC_000913	2144235	2144240		0.602979
NC_000913	2144240	2144245		0.520557
NC_000913	2144245	2144250		0.747723
NC_000913	2144250	2144255		0.790067
NC_000913	2144255	2144260		0.784378
NC_000913	2144260	2144265		0.755110
NC_000913	2144265	2144270		0.635702
NC_000913	2144270	2144275		0.533609
NC_000913	2144275	2144280		0.624615
NC_000913	2144280	2144285		0.608302
NC_000913	2144285	2144290		0.656747
NC_000913	2144290	2144295		0.607711
NC_000913	2144295	2144300		0.558544
NC_000913	2144300	2144305		0.395745
NC_000913	2144305	2144310		0.345863
NC_000913	2144310	2144315		0.316184
NC_000913	2144315	2144320		0.331225
NC_000913	2144320	2144325		0.330123
NC_000913	2144325	2144330		0.316935
NC_000913	2144330	2144335		0.330955
NC_000913	2144335	2144340		0.305712
NC_000913	2144340	2144345		0.398800
NC_000913	2144345	2144350		0.222720
NC_000913	2144350	2144355		0.165686
NC_000913	2144355	2144360		0.100234
NC_000913	2144360	2144365		0.120580
NC_000913	2144365	2144370		0.085340
NC_000913	2144370	2144375		0.078378
NC_000913	2144375	2144380		0.092519
NC_000913	2144380	2144385		0.068048
NC_000913	2144385	2144390		0.044746
NC_000913	2144390	2144395		0.051754
NC_000913	2144395	2144400		0.063440
NC_000913	2144400	2144405		0.085374
NC_000913	2144405	2144410		0.097143
NC_000913	2144410	2144415		0.100988
NC_000913	2144415	2144420		0.120797
NC_000913	2144420	2144425		0.111009
NC_000913	2144425	2144430		0.267072
NC_000913	2144430	2144435		0.322876
NC_000913	2144435	2144440		0.373649
NC_000913	2144440	2144445		0.701220
NC_000913	2144445	2144450		0.748500
NC_000913	2144450	2144455		0.739765
NC_000913	2144455	2144460		0.793100
NC_000913	2144460	2144465		0.785890
NC_000913	2144465	2144470		0.785908
NC_000913	2144470	2144475		0.820885
NC_000913	2144475	2144480		0.852194
NC_000913	2144480	2144485		0.817059
NC_000913	2144485	2144490		0.906034
NC_000913	2144490	2144495		0.956550
NC_000913	2144495	2144500		0.787370
NC_000913	2144500	2144505		1.154464
NC_000913	2144505	2144510		1.470145
NC_000913	2144510	2144515		1.014822
NC_000913	2144515	2144520		0.735896
NC_000913	2144520	2144525		0.684468
NC_000913	2144525	2144530		0.547858
NC_000913	2144530	2144535		0.425468
NC_000913	2144535	2144540		0.295637
NC_000913	2144540	2144545		0.273126
NC_000913	2144545	2144550		0.289661
NC_000913	2144550	2144555		0.192374
NC_000913	2144555	2144560		0.173103
NC_000913	2144560	2144565		0.214995
NC_000913	2144565	2144570		0.181053
NC_000913	2144570	2144575		0.206718
NC_000913	2144575	2144580		0.266550
NC_000913	2144580	2144585		0.216800
NC_000913	2144585	2144590		0.363431
NC_000913	2144590	2144595		0.498006
NC_000913	2144595	2144600		0.564184
NC_000913	2144600	2144605		0.463100
NC_000913	2144605	2144610		0.405768
NC_000913	2144610	2144615		0.334605
NC_000913	2144615	2144620		0.367256
NC_000913	2144620	2144625		0.312608
NC_000913	2144625	2144630		0.183778
NC_000913	2144630	2144635		0.105633
NC_000913	2144635	2144640		0.048239
NC_000913	2144640	2144645		0.174805
NC_000913	2144645	2144650		0.254860
NC_000913	2144650	2144655		0.126689
NC_000913	2144655	2144660		0.036426
NC_000913	2144660	2144665		0.052558
NC_000913	2144665	2144670		0.057980
NC_000913	2144670	2144675		0.046718
NC_000913	2144675	2144680		0.149803
NC_000913	2144680	2144685		0.103392
NC_000913	2144685	2144690		0.082085
NC_000913	2144690	2144695		0.069365
NC_000913	2144695	2144700		0.088177
NC_000913	2144700	2144705		0.092464
NC_000913	2144705	2144710		0.083901
NC_000913	2144710	2144715		0.123807
NC_000913	2144715	2144720		0.177473
NC_000913	2144720	2144725		0.171692
NC_000913	2144725	2144730		0.124853
NC_000913	2144730	2144735		0.149509
NC_000913	2144735	2144740		0.065165
NC_000913	2144740	2144745		0.037993
NC_000913	2144745	2144750		0.057227
NC_000913	2144750	2144755		0.072715
NC_000913	2144755	2144760		0.032953
NC_000913	2144760	2144765		0.034905
NC_000913	2144765	2144770		0.027863
NC_000913	2144770	2144775		0.046960
NC_000913	2144775	2144780		0.063571
NC_000913	2144780	2144785		0.106038
NC_000913	2144785	2144790		0.168070
NC_000913	2144790	2144795		0.245555
NC_000913	2144795	2144800		0.303521
NC_000913	2144800	2144805		0.314114
NC_000913	2144805	2144810		0.132488
NC_000913	2144810	2144815		0.156218
NC_000913	2144815	2144820		0.082379
NC_000913	2144820	2144825		0.095971
NC_000913	2144825	2144830		0.085124
NC_000913	2144830	2144835		0.083400
NC_000913	2144835	2144840		0.093406
NC_000913	2144840	2144845		0.372807
NC_000913	2144845	2144850		0.470691
NC_000913	2144850	2144855		0.577901
NC_000913	2144855	2144860		0.553266
NC_000913	2144860	2144865		0.528313
NC_000913	2144865	2144870		0.416201
NC_000913	2144870	2144875		0.415457
NC_000913	2144875	2144880		0.609463
NC_000913	2144880	2144885		0.679465
NC_000913	2144885	2144890		0.630676
NC_000913	2144890	2144895		0.702015
NC_000913	2144895	2144900		0.468547
NC_000913	2144900	2144905		0.395345
NC_000913	2144905	2144910		0.355534
NC_000913	2144910	2144915		0.261848
```
