## Supplementary files and data for "Dynamic landscape of protein occupancy across the *Escherichia coli* chromosome": DpurR_m9_rdm_glu_rzscore_log10p.bedgraph (part 16 of 33)

```
NC_000913	2144915	2144920		0.217437
NC_000913	2144920	2144925		0.278442
NC_000913	2144925	2144930		0.273917
NC_000913	2144930	2144935		0.307268
NC_000913	2144935	2144940		0.286819
NC_000913	2144940	2144945		0.368872
NC_000913	2144945	2144950		0.235287
NC_000913	2144950	2144955		0.201481
NC_000913	2144955	2144960		0.167542
NC_000913	2144960	2144965		0.124148
NC_000913	2144965	2144970		0.180554
NC_000913	2144970	2144975		0.189407
NC_000913	2144975	2144980		0.135648
NC_000913	2144980	2144985		0.175603
NC_000913	2144985	2144990		0.072534
NC_000913	2144990	2144995		0.072669
NC_000913	2144995	2145000		0.075440
NC_000913	2145000	2145005		0.073953
NC_000913	2145005	2145010		0.019384
NC_000913	2145010	2145015		0.007280
NC_000913	2145015	2145020		0.006251
NC_000913	2145020	2145025		0.007222
NC_000913	2145025	2145030		0.003563
NC_000913	2145030	2145035		0.006783
NC_000913	2145035	2145040		0.007551
NC_000913	2145040	2145045		0.009000
NC_000913	2145045	2145050		0.011363
NC_000913	2145050	2145055		0.023101
NC_000913	2145055	2145060		0.114021
NC_000913	2145060	2145065		0.120331
NC_000913	2145065	2145070		0.106122
NC_000913	2145070	2145075		0.133529
NC_000913	2145075	2145080		0.185335
NC_000913	2145080	2145085		0.290373
NC_000913	2145085	2145090		0.393048
NC_000913	2145090	2145095		0.288385
NC_000913	2145095	2145100		0.318575
NC_000913	2145100	2145105		0.314123
NC_000913	2145105	2145110		0.299902
NC_000913	2145110	2145115		0.344946
NC_000913	2145115	2145120		0.321082
NC_000913	2145120	2145125		0.306419
NC_000913	2145125	2145130		0.259968
NC_000913	2145130	2145135		0.263811
NC_000913	2145135	2145140		0.258303
NC_000913	2145140	2145145		0.312095
NC_000913	2145145	2145150		0.439468
NC_000913	2145150	2145155		0.378335
NC_000913	2145155	2145160		0.429313
NC_000913	2145160	2145165		0.261201
NC_000913	2145165	2145170		0.232158
NC_000913	2145170	2145175		0.203226
NC_000913	2145175	2145180		0.214690
NC_000913	2145180	2145185		0.199958
NC_000913	2145185	2145190		0.237190
NC_000913	2145190	2145195		0.266852
NC_000913	2145195	2145200		0.296464
NC_000913	2145200	2145205		0.533376
NC_000913	2145205	2145210		0.697428
NC_000913	2145210	2145215		0.762984
NC_000913	2145215	2145220		0.805243
NC_000913	2145220	2145225		0.674916
NC_000913	2145225	2145230		0.546929
NC_000913	2145230	2145235		0.497031
NC_000913	2145235	2145240		0.475754
NC_000913	2145240	2145245		0.473051
NC_000913	2145245	2145250		0.368701
NC_000913	2145250	2145255		0.391297
NC_000913	2145255	2145260		0.399822
NC_000913	2145260	2145265		0.730637
NC_000913	2145265	2145270		0.712712
NC_000913	2145270	2145275		0.631285
NC_000913	2145275	2145280		0.466360
NC_000913	2145280	2145285		0.192494
NC_000913	2145285	2145290		0.168339
NC_000913	2145290	2145295		0.143592
NC_000913	2145295	2145300		0.148411
NC_000913	2145300	2145305		0.135747
NC_000913	2145305	2145310		0.115720
NC_000913	2145310	2145315		0.149158
NC_000913	2145315	2145320		0.193585
NC_000913	2145320	2145325		0.319984
NC_000913	2145325	2145330		0.240707
NC_000913	2145330	2145335		0.183862
NC_000913	2145335	2145340		0.206212
NC_000913	2145340	2145345		0.163921
NC_000913	2145345	2145350		0.159108
NC_000913	2145350	2145355		0.154463
NC_000913	2145355	2145360		0.099295
NC_000913	2145360	2145365		0.198911
NC_000913	2145365	2145370		0.273854
NC_000913	2145370	2145375		0.337411
NC_000913	2145375	2145380		0.240979
NC_000913	2145380	2145385		0.192205
NC_000913	2145385	2145390		0.136142
NC_000913	2145390	2145395		0.076048
NC_000913	2145395	2145400		0.090624
NC_000913	2145400	2145405		0.104576
NC_000913	2145405	2145410		0.026241
NC_000913	2145410	2145415		0.021560
NC_000913	2145415	2145420		0.020157
NC_000913	2145420	2145425		0.008422
NC_000913	2145425	2145430		0.022597
NC_000913	2145430	2145435		0.030282
NC_000913	2145435	2145440		0.064760
NC_000913	2145440	2145445		0.126968
NC_000913	2145445	2145450		0.113612
NC_000913	2145450	2145455		0.083990
NC_000913	2145455	2145460		0.102422
NC_000913	2145460	2145465		0.102508
NC_000913	2145465	2145470		0.085322
NC_000913	2145470	2145475		0.089959
NC_000913	2145475	2145480		0.121151
NC_000913	2145480	2145485		0.128832
NC_000913	2145485	2145490		0.176919
NC_000913	2145490	2145495		0.168707
NC_000913	2145495	2145500		0.167663
NC_000913	2145500	2145505		0.206961
NC_000913	2145505	2145510		0.292426
NC_000913	2145510	2145515		0.257220
NC_000913	2145515	2145520		0.123140
NC_000913	2145520	2145525		0.089651
NC_000913	2145525	2145530		0.081382
NC_000913	2145530	2145535		0.084989
NC_000913	2145535	2145540		0.064977
NC_000913	2145540	2145545		0.064468
NC_000913	2145545	2145550		0.086923
NC_000913	2145550	2145555		0.107212
NC_000913	2145555	2145560		0.200487
NC_000913	2145560	2145565		0.211688
NC_000913	2145565	2145570		0.161123
NC_000913	2145570	2145575		0.131039
NC_000913	2145575	2145580		0.142005
NC_000913	2145580	2145585		0.119427
NC_000913	2145585	2145590		0.080339
NC_000913	2145590	2145595		0.041050
NC_000913	2145595	2145600		0.060549
NC_000913	2145600	2145605		0.075818
NC_000913	2145605	2145610		0.148625
NC_000913	2145610	2145615		0.113179
NC_000913	2145615	2145620		0.177426
NC_000913	2145620	2145625		0.239326
NC_000913	2145625	2145630		0.314785
NC_000913	2145630	2145635		0.412072
NC_000913	2145635	2145640		0.227268
NC_000913	2145640	2145645		0.213353
NC_000913	2145645	2145650		0.133818
NC_000913	2145650	2145655		0.030089
NC_000913	2145655	2145660		0.020738
NC_000913	2145660	2145665		0.013953
NC_000913	2145665	2145670		0.006714
NC_000913	2145670	2145675		0.005856
NC_000913	2145675	2145680		0.006948
NC_000913	2145680	2145685		0.005699
NC_000913	2145685	2145690		0.005615
NC_000913	2145690	2145695		0.009539
NC_000913	2145695	2145700		0.010604
NC_000913	2145700	2145705		0.072572
NC_000913	2145705	2145710		0.060598
NC_000913	2145710	2145715		0.050920
NC_000913	2145715	2145720		0.066474
NC_000913	2145720	2145725		0.068877
NC_000913	2145725	2145730		0.076609
NC_000913	2145730	2145735		0.061266
NC_000913	2145735	2145740		0.047581
NC_000913	2145740	2145745		0.067822
NC_000913	2145745	2145750		0.071380
NC_000913	2145750	2145755		0.120898
NC_000913	2145755	2145760		0.051899
NC_000913	2145760	2145765		0.057297
NC_000913	2145765	2145770		0.062871
NC_000913	2145770	2145775		0.055793
NC_000913	2145775	2145780		0.066913
NC_000913	2145780	2145785		0.056663
NC_000913	2145785	2145790		0.055266
NC_000913	2145790	2145795		0.048739
NC_000913	2145795	2145800		0.048133
NC_000913	2145800	2145805		0.042275
NC_000913	2145805	2145810		0.051798
NC_000913	2145810	2145815		0.041645
NC_000913	2145815	2145820		0.044212
NC_000913	2145820	2145825		0.029181
NC_000913	2145825	2145830		0.021255
NC_000913	2145830	2145835		0.025496
NC_000913	2145835	2145840		0.058209
NC_000913	2145840	2145845		0.076369
NC_000913	2145845	2145850		0.046354
NC_000913	2145850	2145855		0.074448
NC_000913	2145855	2145860		0.088389
NC_000913	2145860	2145865		0.351519
NC_000913	2145865	2145870		0.206350
NC_000913	2145870	2145875		0.146344
NC_000913	2145875	2145880		0.190792
NC_000913	2145880	2145885		0.068700
NC_000913	2145885	2145890		0.079277
NC_000913	2145890	2145895		0.067824
NC_000913	2145895	2145900		0.068478
NC_000913	2145900	2145905		0.045847
NC_000913	2145905	2145910		0.048777
NC_000913	2145910	2145915		0.067073
NC_000913	2145915	2145920		0.060992
NC_000913	2145920	2145925		0.071421
NC_000913	2145925	2145930		0.079961
NC_000913	2145930	2145935		0.096225
NC_000913	2145935	2145940		0.097488
NC_000913	2145940	2145945		0.149746
NC_000913	2145945	2145950		0.092513
NC_000913	2145950	2145955		0.203736
NC_000913	2145955	2145960		0.194812
NC_000913	2145960	2145965		0.170751
NC_000913	2145965	2145970		0.229149
NC_000913	2145970	2145975		0.259399
NC_000913	2145975	2145980		0.232606
NC_000913	2145980	2145985		0.204534
NC_000913	2145985	2145990		0.380570
NC_000913	2145990	2145995		0.388733
NC_000913	2145995	2146000		0.266416
NC_000913	2146000	2146005		0.279801
NC_000913	2146005	2146010		0.209478
NC_000913	2146010	2146015		0.193433
NC_000913	2146015	2146020		0.226885
NC_000913	2146020	2146025		0.234601
NC_000913	2146025	2146030		0.298278
NC_000913	2146030	2146035		0.346488
NC_000913	2146035	2146040		0.258405
NC_000913	2146040	2146045		0.232508
NC_000913	2146045	2146050		0.133791
NC_000913	2146050	2146055		0.127771
NC_000913	2146055	2146060		0.148449
NC_000913	2146060	2146065		0.136069
NC_000913	2146065	2146070		0.119651
NC_000913	2146070	2146075		0.149007
NC_000913	2146075	2146080		0.095461
NC_000913	2146080	2146085		0.103733
NC_000913	2146085	2146090		0.134012
NC_000913	2146090	2146095		0.150627
NC_000913	2146095	2146100		0.145971
NC_000913	2146100	2146105		0.088887
NC_000913	2146105	2146110		0.062077
NC_000913	2146110	2146115		0.088794
NC_000913	2146115	2146120		0.075253
NC_000913	2146120	2146125		0.072576
NC_000913	2146125	2146130		0.088739
NC_000913	2146130	2146135		0.084027
NC_000913	2146135	2146140		0.072919
NC_000913	2146140	2146145		0.082363
NC_000913	2146145	2146150		0.249635
NC_000913	2146150	2146155		0.381230
NC_000913	2146155	2146160		0.224679
NC_000913	2146160	2146165		0.183086
NC_000913	2146165	2146170		0.157149
NC_000913	2146170	2146175		0.158523
NC_000913	2146175	2146180		0.190929
NC_000913	2146180	2146185		0.217170
NC_000913	2146185	2146190		0.224050
NC_000913	2146190	2146195		0.256699
NC_000913	2146195	2146200		0.703460
NC_000913	2146200	2146205		0.638099
NC_000913	2146205	2146210		0.860138
NC_000913	2146210	2146215		0.851555
NC_000913	2146215	2146220		0.602880
NC_000913	2146220	2146225		0.566811
NC_000913	2146225	2146230		0.398471
NC_000913	2146230	2146235		0.275439
NC_000913	2146235	2146240		0.231045
NC_000913	2146240	2146245		0.190843
NC_000913	2146245	2146250		0.197786
NC_000913	2146250	2146255		0.199247
NC_000913	2146255	2146260		0.195004
NC_000913	2146260	2146265		0.185549
NC_000913	2146265	2146270		0.124630
NC_000913	2146270	2146275		0.107991
NC_000913	2146275	2146280		0.033199
NC_000913	2146280	2146285		0.028570
NC_000913	2146285	2146290		0.022078
NC_000913	2146290	2146295		0.020066
NC_000913	2146295	2146300		0.017711
NC_000913	2146300	2146305		0.019814
NC_000913	2146305	2146310		0.014923
NC_000913	2146310	2146315		0.024283
NC_000913	2146315	2146320		0.083588
NC_000913	2146320	2146325		0.061479
NC_000913	2146325	2146330		0.111229
NC_000913	2146330	2146335		0.067291
NC_000913	2146335	2146340		0.276407
NC_000913	2146340	2146345		0.219573
NC_000913	2146345	2146350		0.133092
NC_000913	2146350	2146355		0.077991
NC_000913	2146355	2146360		0.053364
NC_000913	2146360	2146365		0.044578
NC_000913	2146365	2146370		0.029270
NC_000913	2146370	2146375		0.027132
NC_000913	2146375	2146380		0.037091
NC_000913	2146380	2146385		0.062613
NC_000913	2146385	2146390		0.143275
NC_000913	2146390	2146395		0.252613
NC_000913	2146395	2146400		0.336179
NC_000913	2146400	2146405		0.404005
NC_000913	2146405	2146410		0.336169
NC_000913	2146410	2146415		0.224025
NC_000913	2146415	2146420		0.197584
NC_000913	2146420	2146425		0.190758
NC_000913	2146425	2146430		0.187543
NC_000913	2146430	2146435		0.173151
NC_000913	2146435	2146440		0.183092
NC_000913	2146440	2146445		0.243265
NC_000913	2146445	2146450		0.251113
NC_000913	2146450	2146455		0.211533
NC_000913	2146455	2146460		0.237080
NC_000913	2146460	2146465		0.241864
NC_000913	2146465	2146470		0.279924
NC_000913	2146470	2146475		0.241628
NC_000913	2146475	2146480		0.475578
NC_000913	2146480	2146485		0.496719
NC_000913	2146485	2146490		0.455867
NC_000913	2146490	2146495		0.471860
NC_000913	2146495	2146500		0.478947
NC_000913	2146500	2146505		0.508254
NC_000913	2146505	2146510		0.530242
NC_000913	2146510	2146515		0.542368
NC_000913	2146515	2146520		0.237457
NC_000913	2146520	2146525		0.206163
NC_000913	2146525	2146530		0.354314
NC_000913	2146530	2146535		0.289234
NC_000913	2146535	2146540		0.278689
NC_000913	2146540	2146545		0.265838
NC_000913	2146545	2146550		0.277341
NC_000913	2146550	2146555		0.274461
NC_000913	2146555	2146560		0.419934
NC_000913	2146560	2146565		0.521298
NC_000913	2146565	2146570		0.520857
NC_000913	2146570	2146575		0.227253
NC_000913	2146575	2146580		0.184305
NC_000913	2146580	2146585		0.190232
NC_000913	2146585	2146590		0.182917
NC_000913	2146590	2146595		0.182386
NC_000913	2146595	2146600		0.153226
NC_000913	2146600	2146605		0.220430
NC_000913	2146605	2146610		0.244705
NC_000913	2146610	2146615		0.279074
NC_000913	2146615	2146620		0.385257
NC_000913	2146620	2146625		0.386758
NC_000913	2146625	2146630		0.577195
NC_000913	2146630	2146635		0.498893
NC_000913	2146635	2146640		0.502919
NC_000913	2146640	2146645		0.600375
NC_000913	2146645	2146650		0.568898
NC_000913	2146650	2146655		0.438192
NC_000913	2146655	2146660		0.481391
NC_000913	2146660	2146665		0.401368
NC_000913	2146665	2146670		0.552929
NC_000913	2146670	2146675		0.493077
NC_000913	2146675	2146680		0.528002
NC_000913	2146680	2146685		0.542762
NC_000913	2146685	2146690		0.667095
NC_000913	2146690	2146695		0.671416
NC_000913	2146695	2146700		0.649424
NC_000913	2146700	2146705		0.796849
NC_000913	2146705	2146710		0.725829
NC_000913	2146710	2146715		0.719801
NC_000913	2146715	2146720		0.681340
NC_000913	2146720	2146725		0.442548
NC_000913	2146725	2146730		0.291376
NC_000913	2146730	2146735		0.145072
NC_000913	2146735	2146740		0.121104
NC_000913	2146740	2146745		0.157129
NC_000913	2146745	2146750		0.132747
NC_000913	2146750	2146755		0.108019
NC_000913	2146755	2146760		0.113700
NC_000913	2146760	2146765		0.111931
NC_000913	2146765	2146770		0.128716
NC_000913	2146770	2146775		0.123166
NC_000913	2146775	2146780		0.263559
NC_000913	2146780	2146785		0.286466
NC_000913	2146785	2146790		0.233365
NC_000913	2146790	2146795		0.296006
NC_000913	2146795	2146800		0.274719
NC_000913	2146800	2146805		0.218437
NC_000913	2146805	2146810		0.304735
NC_000913	2146810	2146815		0.470228
NC_000913	2146815	2146820		0.444331
NC_000913	2146820	2146825		0.649754
NC_000913	2146825	2146830		0.688590
NC_000913	2146830	2146835		0.401185
NC_000913	2146835	2146840		0.256349
NC_000913	2146840	2146845		0.170840
NC_000913	2146845	2146850		0.155851
NC_000913	2146850	2146855		0.160540
NC_000913	2146855	2146860		0.141530
NC_000913	2146860	2146865		0.137748
NC_000913	2146865	2146870		0.162066
NC_000913	2146870	2146875		0.169903
NC_000913	2146875	2146880		0.116118
NC_000913	2146880	2146885		0.094101
NC_000913	2146885	2146890		0.118040
NC_000913	2146890	2146895		0.143330
NC_000913	2146895	2146900		0.172425
NC_000913	2146900	2146905		0.215828
NC_000913	2146905	2146910		0.220521
NC_000913	2146910	2146915		0.239877
NC_000913	2146915	2146920		0.215674
NC_000913	2146920	2146925		0.222777
NC_000913	2146925	2146930		0.240997
NC_000913	2146930	2146935		0.185661
NC_000913	2146935	2146940		0.193812
NC_000913	2146940	2146945		0.251122
NC_000913	2146945	2146950		0.232602
NC_000913	2146950	2146955		0.204915
NC_000913	2146955	2146960		0.219853
NC_000913	2146960	2146965		0.068778
NC_000913	2146965	2146970		0.060457
NC_000913	2146970	2146975		0.060844
NC_000913	2146975	2146980		0.074134
NC_000913	2146980	2146985		0.087423
NC_000913	2146985	2146990		0.127114
NC_000913	2146990	2146995		0.261745
NC_000913	2146995	2147000		0.398480
NC_000913	2147000	2147005		0.378440
NC_000913	2147005	2147010		0.384177
NC_000913	2147010	2147015		0.433917
NC_000913	2147015	2147020		0.490434
NC_000913	2147020	2147025		0.480999
NC_000913	2147025	2147030		0.603072
NC_000913	2147030	2147035		0.597826
NC_000913	2147035	2147040		0.650505
NC_000913	2147040	2147045		0.372171
NC_000913	2147045	2147050		0.366476
NC_000913	2147050	2147055		0.262550
NC_000913	2147055	2147060		0.264465
NC_000913	2147060	2147065		0.251672
NC_000913	2147065	2147070		0.245571
NC_000913	2147070	2147075		0.257435
NC_000913	2147075	2147080		0.233459
NC_000913	2147080	2147085		0.234677
NC_000913	2147085	2147090		0.590726
NC_000913	2147090	2147095		0.486056
NC_000913	2147095	2147100		0.433202
NC_000913	2147100	2147105		0.374719
NC_000913	2147105	2147110		0.460888
NC_000913	2147110	2147115		0.511455
NC_000913	2147115	2147120		0.622788
NC_000913	2147120	2147125		0.596940
NC_000913	2147125	2147130		0.459153
NC_000913	2147130	2147135		0.510194
NC_000913	2147135	2147140		0.462028
NC_000913	2147140	2147145		0.475649
NC_000913	2147145	2147150		0.508588
NC_000913	2147150	2147155		0.521564
NC_000913	2147155	2147160		0.600692
NC_000913	2147160	2147165		0.559524
NC_000913	2147165	2147170		0.506645
NC_000913	2147170	2147175		0.316867
NC_000913	2147175	2147180		0.323873
NC_000913	2147180	2147185		0.334875
NC_000913	2147185	2147190		0.323056
NC_000913	2147190	2147195		0.317686
NC_000913	2147195	2147200		0.305988
NC_000913	2147200	2147205		0.287545
NC_000913	2147205	2147210		0.250238
NC_000913	2147210	2147215		0.320986
NC_000913	2147215	2147220		0.428251
NC_000913	2147220	2147225		0.405222
NC_000913	2147225	2147230		0.338861
NC_000913	2147230	2147235		0.277922
NC_000913	2147235	2147240		0.243347
NC_000913	2147240	2147245		0.233758
NC_000913	2147245	2147250		0.163584
NC_000913	2147250	2147255		0.157768
NC_000913	2147255	2147260		0.190092
NC_000913	2147260	2147265		0.193086
NC_000913	2147265	2147270		0.173164
NC_000913	2147270	2147275		0.408661
NC_000913	2147275	2147280		0.336924
NC_000913	2147280	2147285		0.318565
NC_000913	2147285	2147290		0.346548
NC_000913	2147290	2147295		0.221324
NC_000913	2147295	2147300		0.041531
NC_000913	2147300	2147305		0.050690
NC_000913	2147305	2147310		0.045918
NC_000913	2147310	2147315		0.039403
NC_000913	2147315	2147320		0.054630
NC_000913	2147320	2147325		0.056875
NC_000913	2147325	2147330		0.054895
NC_000913	2147330	2147335		0.076457
NC_000913	2147335	2147340		0.119096
NC_000913	2147340	2147345		0.189396
NC_000913	2147345	2147350		0.292446
NC_000913	2147350	2147355		0.448560
NC_000913	2147355	2147360		0.486325
NC_000913	2147360	2147365		0.613465
NC_000913	2147365	2147370		0.760563
NC_000913	2147370	2147375		0.852982
NC_000913	2147375	2147380		1.089547
NC_000913	2147380	2147385		1.092645
NC_000913	2147385	2147390		0.550977
NC_000913	2147390	2147395		0.415383
NC_000913	2147395	2147400		0.273264
NC_000913	2147400	2147405		0.224985
NC_000913	2147405	2147410		0.213033
NC_000913	2147410	2147415		0.144295
NC_000913	2147415	2147420		0.142713
NC_000913	2147420	2147425		0.141496
NC_000913	2147425	2147430		0.134696
NC_000913	2147430	2147435		0.110601
NC_000913	2147435	2147440		0.090253
NC_000913	2147440	2147445		0.101606
NC_000913	2147445	2147450		0.155610
NC_000913	2147450	2147455		0.147973
NC_000913	2147455	2147460		0.169227
NC_000913	2147460	2147465		0.164662
NC_000913	2147465	2147470		0.178459
NC_000913	2147470	2147475		0.200639
NC_000913	2147475	2147480		0.194917
NC_000913	2147480	2147485		0.217297
NC_000913	2147485	2147490		0.206522
NC_000913	2147490	2147495		0.150323
NC_000913	2147495	2147500		0.146235
NC_000913	2147500	2147505		0.132252
NC_000913	2147505	2147510		0.110859
NC_000913	2147510	2147515		0.119225
NC_000913	2147515	2147520		0.126760
NC_000913	2147520	2147525		0.120316
NC_000913	2147525	2147530		0.187822
NC_000913	2147530	2147535		0.243211
NC_000913	2147535	2147540		0.175843
NC_000913	2147540	2147545		0.607695
NC_000913	2147545	2147550		0.715097
NC_000913	2147550	2147555		0.837708
NC_000913	2147555	2147560		0.903017
NC_000913	2147560	2147565		1.019560
NC_000913	2147565	2147570		0.989142
NC_000913	2147570	2147575		0.992342
NC_000913	2147575	2147580		1.051321
NC_000913	2147580	2147585		1.253234
NC_000913	2147585	2147590		1.621315
NC_000913	2147590	2147595		1.568606
NC_000913	2147595	2147600		1.747337
NC_000913	2147600	2147605		2.008817
NC_000913	2147605	2147610		1.150495
NC_000913	2147610	2147615		0.795587
NC_000913	2147615	2147620		0.575428
NC_000913	2147620	2147625		0.499387
NC_000913	2147625	2147630		0.472040
NC_000913	2147630	2147635		0.357886
NC_000913	2147635	2147640		0.392948
NC_000913	2147640	2147645		0.400293
NC_000913	2147645	2147650		0.387188
NC_000913	2147650	2147655		0.398004
NC_000913	2147655	2147660		0.419251
NC_000913	2147660	2147665		0.441834
NC_000913	2147665	2147670		0.451033
NC_000913	2147670	2147675		0.538831
NC_000913	2147675	2147680		0.493121
NC_000913	2147680	2147685		0.975377
NC_000913	2147685	2147690		0.747021
NC_000913	2147690	2147695		0.765390
NC_000913	2147695	2147700		0.235926
NC_000913	2147700	2147705		0.107501
NC_000913	2147705	2147710		0.112111
NC_000913	2147710	2147715		0.090343
NC_000913	2147715	2147720		0.078504
NC_000913	2147720	2147725		0.051075
NC_000913	2147725	2147730		0.040046
NC_000913	2147730	2147735		0.046602
NC_000913	2147735	2147740		0.082456
NC_000913	2147740	2147745		0.058815
NC_000913	2147745	2147750		0.038440
NC_000913	2147750	2147755		0.032899
NC_000913	2147755	2147760		0.014891
NC_000913	2147760	2147765		0.018199
NC_000913	2147765	2147770		0.021728
NC_000913	2147770	2147775		0.024568
NC_000913	2147775	2147780		0.025390
NC_000913	2147780	2147785		0.035724
NC_000913	2147785	2147790		0.090888
NC_000913	2147790	2147795		0.105042
NC_000913	2147795	2147800		0.107660
NC_000913	2147800	2147805		0.102571
NC_000913	2147805	2147810		0.113951
NC_000913	2147810	2147815		0.134039
NC_000913	2147815	2147820		0.193441
NC_000913	2147820	2147825		0.250630
NC_000913	2147825	2147830		0.140232
NC_000913	2147830	2147835		0.174802
NC_000913	2147835	2147840		0.128154
NC_000913	2147840	2147845		0.288100
NC_000913	2147845	2147850		0.180197
NC_000913	2147850	2147855		0.180411
NC_000913	2147855	2147860		0.089606
NC_000913	2147860	2147865		0.092957
NC_000913	2147865	2147870		0.090382
NC_000913	2147870	2147875		0.081466
NC_000913	2147875	2147880		0.124366
NC_000913	2147880	2147885		0.130127
NC_000913	2147885	2147890		0.218427
NC_000913	2147890	2147895		0.257571
NC_000913	2147895	2147900		0.469778
NC_000913	2147900	2147905		0.238496
NC_000913	2147905	2147910		0.204129
NC_000913	2147910	2147915		0.060923
NC_000913	2147915	2147920		0.089142
NC_000913	2147920	2147925		0.050419
NC_000913	2147925	2147930		0.049680
NC_000913	2147930	2147935		0.033782
NC_000913	2147935	2147940		0.030593
NC_000913	2147940	2147945		0.033543
NC_000913	2147945	2147950		0.035257
NC_000913	2147950	2147955		0.035270
NC_000913	2147955	2147960		0.043842
NC_000913	2147960	2147965		0.063021
NC_000913	2147965	2147970		0.156198
NC_000913	2147970	2147975		0.245809
NC_000913	2147975	2147980		0.231015
NC_000913	2147980	2147985		0.214146
NC_000913	2147985	2147990		0.289004
NC_000913	2147990	2147995		0.260542
NC_000913	2147995	2148000		0.211628
NC_000913	2148000	2148005		0.111264
NC_000913	2148005	2148010		0.103947
NC_000913	2148010	2148015		0.057854
NC_000913	2148015	2148020		0.046400
NC_000913	2148020	2148025		0.036412
NC_000913	2148025	2148030		0.029670
NC_000913	2148030	2148035		0.032594
NC_000913	2148035	2148040		0.060647
NC_000913	2148040	2148045		0.057239
NC_000913	2148045	2148050		0.055615
NC_000913	2148050	2148055		0.086756
NC_000913	2148055	2148060		0.132263
NC_000913	2148060	2148065		0.122154
NC_000913	2148065	2148070		0.107024
NC_000913	2148070	2148075		0.090627
NC_000913	2148075	2148080		0.244524
NC_000913	2148080	2148085		0.139008
NC_000913	2148085	2148090		0.107061
NC_000913	2148090	2148095		0.123280
NC_000913	2148095	2148100		0.117567
NC_000913	2148100	2148105		0.106263
NC_000913	2148105	2148110		0.103283
NC_000913	2148110	2148115		0.117560
NC_000913	2148115	2148120		0.119070
NC_000913	2148120	2148125		0.146428
NC_000913	2148125	2148130		0.155767
NC_000913	2148130	2148135		0.196489
NC_000913	2148135	2148140		0.182174
NC_000913	2148140	2148145		0.221134
NC_000913	2148145	2148150		0.243991
NC_000913	2148150	2148155		0.170087
NC_000913	2148155	2148160		0.169456
NC_000913	2148160	2148165		0.139386
NC_000913	2148165	2148170		0.132270
NC_000913	2148170	2148175		0.134112
NC_000913	2148175	2148180		0.170887
NC_000913	2148180	2148185		0.335364
NC_000913	2148185	2148190		0.315369
NC_000913	2148190	2148195		0.359511
NC_000913	2148195	2148200		0.422272
NC_000913	2148200	2148205		0.410654
NC_000913	2148205	2148210		0.420095
NC_000913	2148210	2148215		0.423059
NC_000913	2148215	2148220		0.365776
NC_000913	2148220	2148225		0.408997
NC_000913	2148225	2148230		0.538956
NC_000913	2148230	2148235		0.431399
NC_000913	2148235	2148240		0.568414
NC_000913	2148240	2148245		0.509317
NC_000913	2148245	2148250		0.248303
NC_000913	2148250	2148255		0.214957
NC_000913	2148255	2148260		0.183022
NC_000913	2148260	2148265		0.171752
NC_000913	2148265	2148270		0.150028
NC_000913	2148270	2148275		0.169701
NC_000913	2148275	2148280		0.149975
NC_000913	2148280	2148285		0.147582
NC_000913	2148285	2148290		0.166805
NC_000913	2148290	2148295		0.212422
NC_000913	2148295	2148300		0.191330
NC_000913	2148300	2148305		0.175966
NC_000913	2148305	2148310		0.189479
NC_000913	2148310	2148315		0.205082
NC_000913	2148315	2148320		0.268332
NC_000913	2148320	2148325		0.384816
NC_000913	2148325	2148330		0.341003
NC_000913	2148330	2148335		0.300986
NC_000913	2148335	2148340		0.264411
NC_000913	2148340	2148345		0.302306
NC_000913	2148345	2148350		0.288015
NC_000913	2148350	2148355		0.265898
NC_000913	2148355	2148360		0.271224
NC_000913	2148360	2148365		0.248011
NC_000913	2148365	2148370		0.252405
NC_000913	2148370	2148375		0.270284
NC_000913	2148375	2148380		0.256003
NC_000913	2148380	2148385		0.248930
NC_000913	2148385	2148390		0.194568
NC_000913	2148390	2148395		0.121917
NC_000913	2148395	2148400		0.116792
NC_000913	2148400	2148405		0.114472
NC_000913	2148405	2148410		0.077480
NC_000913	2148410	2148415		0.073147
NC_000913	2148415	2148420		0.045946
NC_000913	2148420	2148425		0.074054
NC_000913	2148425	2148430		0.062699
NC_000913	2148430	2148435		0.159852
NC_000913	2148435	2148440		0.212350
NC_000913	2148440	2148445		0.239706
NC_000913	2148445	2148450		0.185358
NC_000913	2148450	2148455		0.210675
NC_000913	2148455	2148460		0.312206
NC_000913	2148460	2148465		0.265707
NC_000913	2148465	2148470		0.266663
NC_000913	2148470	2148475		0.215520
NC_000913	2148475	2148480		0.240205
NC_000913	2148480	2148485		0.262993
NC_000913	2148485	2148490		0.228051
NC_000913	2148490	2148495		0.309176
NC_000913	2148495	2148500		0.447850
NC_000913	2148500	2148505		0.443388
NC_000913	2148505	2148510		0.388015
NC_000913	2148510	2148515		0.368756
NC_000913	2148515	2148520		0.357956
NC_000913	2148520	2148525		0.385446
NC_000913	2148525	2148530		0.410360
NC_000913	2148530	2148535		0.315528
NC_000913	2148535	2148540		0.305016
NC_000913	2148540	2148545		0.450596
NC_000913	2148545	2148550		0.485246
NC_000913	2148550	2148555		0.615669
NC_000913	2148555	2148560		0.628381
NC_000913	2148560	2148565		0.528227
NC_000913	2148565	2148570		0.510261
NC_000913	2148570	2148575		0.428903
NC_000913	2148575	2148580		0.507420
NC_000913	2148580	2148585		0.508297
NC_000913	2148585	2148590		0.566232
NC_000913	2148590	2148595		0.604568
NC_000913	2148595	2148600		0.514701
NC_000913	2148600	2148605		0.527444
NC_000913	2148605	2148610		0.537639
NC_000913	2148610	2148615		0.563788
NC_000913	2148615	2148620		0.509699
NC_000913	2148620	2148625		0.445691
NC_000913	2148625	2148630		0.438092
NC_000913	2148630	2148635		0.421572
NC_000913	2148635	2148640		0.446227
NC_000913	2148640	2148645		0.435100
NC_000913	2148645	2148650		0.571730
NC_000913	2148650	2148655		0.558008
NC_000913	2148655	2148660		0.597469
NC_000913	2148660	2148665		0.595656
NC_000913	2148665	2148670		0.558005
NC_000913	2148670	2148675		0.548794
NC_000913	2148675	2148680		0.523340
NC_000913	2148680	2148685		0.490226
NC_000913	2148685	2148690		0.496018
NC_000913	2148690	2148695		0.514099
NC_000913	2148695	2148700		0.542227
NC_000913	2148700	2148705		0.516409
NC_000913	2148705	2148710		0.582527
NC_000913	2148710	2148715		0.553009
NC_000913	2148715	2148720		0.557031
NC_000913	2148720	2148725		0.373777
NC_000913	2148725	2148730		0.322383
NC_000913	2148730	2148735		0.239815
NC_000913	2148735	2148740		0.271652
NC_000913	2148740	2148745		0.260278
NC_000913	2148745	2148750		0.252449
NC_000913	2148750	2148755		0.334024
NC_000913	2148755	2148760		0.420614
NC_000913	2148760	2148765		0.782484
NC_000913	2148765	2148770		0.868682
NC_000913	2148770	2148775		0.875390
NC_000913	2148775	2148780		0.867832
NC_000913	2148780	2148785		0.475810
NC_000913	2148785	2148790		0.436741
NC_000913	2148790	2148795		0.408620
NC_000913	2148795	2148800		0.398369
NC_000913	2148800	2148805		0.386291
NC_000913	2148805	2148810		0.434374
NC_000913	2148810	2148815		0.450639
NC_000913	2148815	2148820		0.546359
NC_000913	2148820	2148825		0.627512
NC_000913	2148825	2148830		0.722621
NC_000913	2148830	2148835		0.578530
NC_000913	2148835	2148840		0.523901
NC_000913	2148840	2148845		0.534508
NC_000913	2148845	2148850		0.572371
NC_000913	2148850	2148855		0.631149
NC_000913	2148855	2148860		0.506322
NC_000913	2148860	2148865		0.452064
NC_000913	2148865	2148870		0.451754
NC_000913	2148870	2148875		0.430235
NC_000913	2148875	2148880		0.590705
NC_000913	2148880	2148885		0.718601
NC_000913	2148885	2148890		0.471105
NC_000913	2148890	2148895		0.441899
NC_000913	2148895	2148900		0.446906
NC_000913	2148900	2148905		0.461880
NC_000913	2148905	2148910		0.499557
NC_000913	2148910	2148915		0.458014
NC_000913	2148915	2148920		0.676874
NC_000913	2148920	2148925		0.318018
NC_000913	2148925	2148930		0.369540
NC_000913	2148930	2148935		0.366132
NC_000913	2148935	2148940		0.290120
NC_000913	2148940	2148945		0.233734
NC_000913	2148945	2148950		0.231953
NC_000913	2148950	2148955		0.210493
NC_000913	2148955	2148960		0.320620
NC_000913	2148960	2148965		0.271202
NC_000913	2148965	2148970		0.298333
NC_000913	2148970	2148975		0.220693
NC_000913	2148975	2148980		0.141736
NC_000913	2148980	2148985		0.127667
NC_000913	2148985	2148990		0.161653
NC_000913	2148990	2148995		0.121685
NC_000913	2148995	2149000		0.120199
NC_000913	2149000	2149005		0.131456
NC_000913	2149005	2149010		0.125618
NC_000913	2149010	2149015		0.190069
NC_000913	2149015	2149020		0.223351
NC_000913	2149020	2149025		0.238094
NC_000913	2149025	2149030		0.656885
NC_000913	2149030	2149035		0.842465
NC_000913	2149035	2149040		0.853241
NC_000913	2149040	2149045		0.725470
NC_000913	2149045	2149050		0.620715
NC_000913	2149050	2149055		0.546805
NC_000913	2149055	2149060		0.457245
NC_000913	2149060	2149065		0.413829
NC_000913	2149065	2149070		0.434437
NC_000913	2149070	2149075		0.488750
NC_000913	2149075	2149080		0.445879
NC_000913	2149080	2149085		0.505936
NC_000913	2149085	2149090		0.502634
NC_000913	2149090	2149095		0.646653
NC_000913	2149095	2149100		0.626430
NC_000913	2149100	2149105		0.769589
NC_000913	2149105	2149110		0.551684
NC_000913	2149110	2149115		0.473334
NC_000913	2149115	2149120		0.396223
NC_000913	2149120	2149125		0.345921
NC_000913	2149125	2149130		0.307019
NC_000913	2149130	2149135		0.295938
NC_000913	2149135	2149140		0.349460
NC_000913	2149140	2149145		0.414376
NC_000913	2149145	2149150		0.310008
NC_000913	2149150	2149155		0.288581
NC_000913	2149155	2149160		0.185841
NC_000913	2149160	2149165		0.194035
NC_000913	2149165	2149170		0.129128
NC_000913	2149170	2149175		0.105572
NC_000913	2149175	2149180		0.108387
NC_000913	2149180	2149185		0.054239
NC_000913	2149185	2149190		0.064989
NC_000913	2149190	2149195		0.134091
NC_000913	2149195	2149200		0.090375
NC_000913	2149200	2149205		0.111634
NC_000913	2149205	2149210		0.137996
NC_000913	2149210	2149215		0.251858
NC_000913	2149215	2149220		0.160602
NC_000913	2149220	2149225		0.194030
NC_000913	2149225	2149230		0.140201
NC_000913	2149230	2149235		0.135396
NC_000913	2149235	2149240		0.120829
NC_000913	2149240	2149245		0.058011
NC_000913	2149245	2149250		0.017531
NC_000913	2149250	2149255		0.013354
NC_000913	2149255	2149260		0.002165
NC_000913	2149260	2149265		0.007478
NC_000913	2149265	2149270		0.009465
NC_000913	2149270	2149275		0.008763
NC_000913	2149275	2149280		0.012412
NC_000913	2149280	2149285		0.014789
NC_000913	2149285	2149290		0.034317
NC_000913	2149290	2149295		0.102995
NC_000913	2149295	2149300		0.060011
NC_000913	2149300	2149305		0.076811
NC_000913	2149305	2149310		0.065134
NC_000913	2149310	2149315		0.054374
NC_000913	2149315	2149320		0.059953
NC_000913	2149320	2149325		0.057067
NC_000913	2149325	2149330		0.067949
NC_000913	2149330	2149335		0.081299
NC_000913	2149335	2149340		0.116015
NC_000913	2149340	2149345		0.145176
NC_000913	2149345	2149350		0.136425
NC_000913	2149350	2149355		0.185128
NC_000913	2149355	2149360		0.217805
NC_000913	2149360	2149365		0.327068
NC_000913	2149365	2149370		0.339392
NC_000913	2149370	2149375		0.428034
NC_000913	2149375	2149380		0.553394
NC_000913	2149380	2149385		0.593900
NC_000913	2149385	2149390		0.459998
NC_000913	2149390	2149395		0.359663
NC_000913	2149395	2149400		0.358687
NC_000913	2149400	2149405		0.385407
NC_000913	2149405	2149410		0.380979
NC_000913	2149410	2149415		0.473046
NC_000913	2149415	2149420		0.604360
NC_000913	2149420	2149425		1.095495
NC_000913	2149425	2149430		1.952682
NC_000913	2149430	2149435		1.774480
NC_000913	2149435	2149440		1.551338
NC_000913	2149440	2149445		1.565833
NC_000913	2149445	2149450		1.099628
NC_000913	2149450	2149455		1.014192
NC_000913	2149455	2149460		0.987080
NC_000913	2149460	2149465		0.501057
NC_000913	2149465	2149470		0.246703
NC_000913	2149470	2149475		0.204892
NC_000913	2149475	2149480		0.167106
NC_000913	2149480	2149485		0.161927
NC_000913	2149485	2149490		0.183887
NC_000913	2149490	2149495		0.185445
NC_000913	2149495	2149500		0.186403
NC_000913	2149500	2149505		0.185448
NC_000913	2149505	2149510		0.175109
NC_000913	2149510	2149515		0.207798
NC_000913	2149515	2149520		0.247603
NC_000913	2149520	2149525		0.334640
NC_000913	2149525	2149530		0.344755
NC_000913	2149530	2149535		0.322619
NC_000913	2149535	2149540		0.316374
NC_000913	2149540	2149545		0.378813
NC_000913	2149545	2149550		0.388628
NC_000913	2149550	2149555		0.448150
NC_000913	2149555	2149560		0.378790
NC_000913	2149560	2149565		0.324187
NC_000913	2149565	2149570		0.248807
NC_000913	2149570	2149575		0.255078
NC_000913	2149575	2149580		0.278548
NC_000913	2149580	2149585		0.237189
NC_000913	2149585	2149590		0.196467
NC_000913	2149590	2149595		0.169124
NC_000913	2149595	2149600		0.132377
NC_000913	2149600	2149605		0.132930
NC_000913	2149605	2149610		0.135833
NC_000913	2149610	2149615		0.198933
NC_000913	2149615	2149620		0.206908
NC_000913	2149620	2149625		0.104819
NC_000913	2149625	2149630		0.083425
NC_000913	2149630	2149635		0.113169
NC_000913	2149635	2149640		0.130551
NC_000913	2149640	2149645		0.190509
NC_000913	2149645	2149650		0.145419
NC_000913	2149650	2149655		0.199685
NC_000913	2149655	2149660		0.267741
NC_000913	2149660	2149665		0.432393
NC_000913	2149665	2149670		0.501099
NC_000913	2149670	2149675		0.550485
NC_000913	2149675	2149680		0.472595
NC_000913	2149680	2149685		0.531128
NC_000913	2149685	2149690		0.477845
NC_000913	2149690	2149695		0.557824
NC_000913	2149695	2149700		0.432132
NC_000913	2149700	2149705		0.452182
NC_000913	2149705	2149710		0.356161
NC_000913	2149710	2149715		0.419964
NC_000913	2149715	2149720		0.391844
NC_000913	2149720	2149725		0.524748
NC_000913	2149725	2149730		0.645181
NC_000913	2149730	2149735		0.691607
NC_000913	2149735	2149740		0.637208
NC_000913	2149740	2149745		0.812912
NC_000913	2149745	2149750		0.867584
NC_000913	2149750	2149755		0.964759
NC_000913	2149755	2149760		0.956460
NC_000913	2149760	2149765		1.034714
NC_000913	2149765	2149770		1.011326
NC_000913	2149770	2149775		0.885202
NC_000913	2149775	2149780		1.285485
NC_000913	2149780	2149785		1.600367
NC_000913	2149785	2149790		1.600302
NC_000913	2149790	2149795		1.167313
NC_000913	2149795	2149800		0.960893
NC_000913	2149800	2149805		0.974837
NC_000913	2149805	2149810		0.877637
NC_000913	2149810	2149815		0.680807
NC_000913	2149815	2149820		0.327776
NC_000913	2149820	2149825		0.275274
NC_000913	2149825	2149830		0.200455
NC_000913	2149830	2149835		0.202089
NC_000913	2149835	2149840		0.223817
NC_000913	2149840	2149845		0.216021
NC_000913	2149845	2149850		0.226849
NC_000913	2149850	2149855		0.219790
NC_000913	2149855	2149860		0.363982
NC_000913	2149860	2149865		0.344640
NC_000913	2149865	2149870		0.375281
NC_000913	2149870	2149875		0.511519
NC_000913	2149875	2149880		0.562696
NC_000913	2149880	2149885		0.624264
NC_000913	2149885	2149890		0.620693
NC_000913	2149890	2149895		0.681736
NC_000913	2149895	2149900		0.762552
NC_000913	2149900	2149905		0.746283
NC_000913	2149905	2149910		0.880036
NC_000913	2149910	2149915		0.759433
NC_000913	2149915	2149920		0.578044
NC_000913	2149920	2149925		0.546762
NC_000913	2149925	2149930		0.453177
NC_000913	2149930	2149935		0.431449
NC_000913	2149935	2149940		0.465216
NC_000913	2149940	2149945		0.478733
NC_000913	2149945	2149950		0.464280
NC_000913	2149950	2149955		1.091883
NC_000913	2149955	2149960		2.327374
NC_000913	2149960	2149965		3.164257
NC_000913	2149965	2149970		4.601292
NC_000913	2149970	2149975		6.772511
NC_000913	2149975	2149980		6.952045
NC_000913	2149980	2149985		6.670321
NC_000913	2149985	2149990		6.195655
NC_000913	2149990	2149995		5.302054
NC_000913	2149995	2150000		4.882120
NC_000913	2150000	2150005		4.556369
NC_000913	2150005	2150010		4.654437
NC_000913	2150010	2150015		4.469460
NC_000913	2150015	2150020		3.844045
NC_000913	2150020	2150025		2.890833
NC_000913	2150025	2150030		2.325804
NC_000913	2150030	2150035		2.477197
NC_000913	2150035	2150040		2.205122
NC_000913	2150040	2150045		2.698287
NC_000913	2150045	2150050		2.144901
NC_000913	2150050	2150055		1.524653
NC_000913	2150055	2150060		1.231732
NC_000913	2150060	2150065		0.604984
NC_000913	2150065	2150070		0.515680
NC_000913	2150070	2150075		0.241246
NC_000913	2150075	2150080		0.162779
NC_000913	2150080	2150085		0.171754
NC_000913	2150085	2150090		0.167771
NC_000913	2150090	2150095		0.232888
NC_000913	2150095	2150100		0.241091
NC_000913	2150100	2150105		0.231572
NC_000913	2150105	2150110		0.275978
NC_000913	2150110	2150115		0.167159
NC_000913	2150115	2150120		0.158425
NC_000913	2150120	2150125		0.177477
NC_000913	2150125	2150130		0.216483
NC_000913	2150130	2150135		0.217324
NC_000913	2150135	2150140		0.200316
NC_000913	2150140	2150145		0.213566
NC_000913	2150145	2150150		0.135339
NC_000913	2150150	2150155		0.065481
NC_000913	2150155	2150160		0.100838
NC_000913	2150160	2150165		0.151254
NC_000913	2150165	2150170		0.127250
NC_000913	2150170	2150175		0.544342
NC_000913	2150175	2150180		0.667658
NC_000913	2150180	2150185		0.719757
NC_000913	2150185	2150190		0.351549
NC_000913	2150190	2150195		0.136039
NC_000913	2150195	2150200		0.156814
NC_000913	2150200	2150205		0.225361
NC_000913	2150205	2150210		0.106253
NC_000913	2150210	2150215		0.094330
NC_000913	2150215	2150220		0.084303
NC_000913	2150220	2150225		0.058427
NC_000913	2150225	2150230		0.064091
NC_000913	2150230	2150235		0.091726
NC_000913	2150235	2150240		0.120877
NC_000913	2150240	2150245		0.123132
NC_000913	2150245	2150250		0.151044
NC_000913	2150250	2150255		0.183189
NC_000913	2150255	2150260		0.269752
NC_000913	2150260	2150265		0.304372
NC_000913	2150265	2150270		0.470588
NC_000913	2150270	2150275		0.343533
NC_000913	2150275	2150280		0.332248
NC_000913	2150280	2150285		0.242357
NC_000913	2150285	2150290		0.234143
NC_000913	2150290	2150295		0.298547
NC_000913	2150295	2150300		0.407990
NC_000913	2150300	2150305		0.431134
NC_000913	2150305	2150310		0.391257
NC_000913	2150310	2150315		0.435480
NC_000913	2150315	2150320		0.469551
NC_000913	2150320	2150325		0.518645
NC_000913	2150325	2150330		0.662242
NC_000913	2150330	2150335		0.614971
NC_000913	2150335	2150340		0.681201
NC_000913	2150340	2150345		0.581546
NC_000913	2150345	2150350		0.619021
NC_000913	2150350	2150355		0.633244
NC_000913	2150355	2150360		0.668611
NC_000913	2150360	2150365		0.582344
NC_000913	2150365	2150370		0.605767
NC_000913	2150370	2150375		0.480917
NC_000913	2150375	2150380		0.486674
NC_000913	2150380	2150385		0.548704
NC_000913	2150385	2150390		0.571554
NC_000913	2150390	2150395		0.547124
NC_000913	2150395	2150400		0.634830
NC_000913	2150400	2150405		0.594650
NC_000913	2150405	2150410		0.629410
NC_000913	2150410	2150415		0.605800
NC_000913	2150415	2150420		0.553985
NC_000913	2150420	2150425		0.501355
NC_000913	2150425	2150430		0.637612
NC_000913	2150430	2150435		0.505295
NC_000913	2150435	2150440		0.560116
NC_000913	2150440	2150445		0.534744
NC_000913	2150445	2150450		0.689496
NC_000913	2150450	2150455		0.680552
NC_000913	2150455	2150460		0.654861
NC_000913	2150460	2150465		1.083336
NC_000913	2150465	2150470		0.919273
NC_000913	2150470	2150475		0.864968
NC_000913	2150475	2150480		0.956300
NC_000913	2150480	2150485		0.926444
NC_000913	2150485	2150490		0.667752
NC_000913	2150490	2150495		0.613233
NC_000913	2150495	2150500		0.511076
NC_000913	2150500	2150505		0.243696
NC_000913	2150505	2150510		0.070913
NC_000913	2150510	2150515		0.092554
NC_000913	2150515	2150520		0.078013
NC_000913	2150520	2150525		0.061423
NC_000913	2150525	2150530		0.042051
NC_000913	2150530	2150535		0.036238
NC_000913	2150535	2150540		0.023253
NC_000913	2150540	2150545		0.040720
NC_000913	2150545	2150550		0.026324
NC_000913	2150550	2150555		0.007952
NC_000913	2150555	2150560		0.005484
NC_000913	2150560	2150565		0.007099
NC_000913	2150565	2150570		0.004930
NC_000913	2150570	2150575		0.006396
NC_000913	2150575	2150580		0.007455
NC_000913	2150580	2150585		0.006414
NC_000913	2150585	2150590		0.019041
NC_000913	2150590	2150595		0.020673
NC_000913	2150595	2150600		0.045243
NC_000913	2150600	2150605		0.073198
NC_000913	2150605	2150610		0.084673
NC_000913	2150610	2150615		0.119711
NC_000913	2150615	2150620		0.132483
NC_000913	2150620	2150625		0.152873
NC_000913	2150625	2150630		0.216063
NC_000913	2150630	2150635		0.184992
NC_000913	2150635	2150640		0.149319
NC_000913	2150640	2150645		0.148425
NC_000913	2150645	2150650		0.184052
NC_000913	2150650	2150655		0.156193
NC_000913	2150655	2150660		0.156083
NC_000913	2150660	2150665		0.240181
NC_000913	2150665	2150670		0.309086
NC_000913	2150670	2150675		0.410229
NC_000913	2150675	2150680		0.692113
NC_000913	2150680	2150685		0.769397
NC_000913	2150685	2150690		0.338944
NC_000913	2150690	2150695		0.230272
NC_000913	2150695	2150700		0.219002
NC_000913	2150700	2150705		0.247296
NC_000913	2150705	2150710		0.345347
NC_000913	2150710	2150715		0.403667
NC_000913	2150715	2150720		0.325971
NC_000913	2150720	2150725		0.451561
NC_000913	2150725	2150730		0.536487
NC_000913	2150730	2150735		0.525414
NC_000913	2150735	2150740		0.631761
NC_000913	2150740	2150745		0.576379
NC_000913	2150745	2150750		0.530894
NC_000913	2150750	2150755		0.441434
NC_000913	2150755	2150760		0.296134
NC_000913	2150760	2150765		0.241424
NC_000913	2150765	2150770		0.233659
NC_000913	2150770	2150775		0.182308
NC_000913	2150775	2150780		0.262356
NC_000913	2150780	2150785		0.429478
NC_000913	2150785	2150790		0.269561
NC_000913	2150790	2150795		0.216728
NC_000913	2150795	2150800		0.212348
NC_000913	2150800	2150805		0.258595
NC_000913	2150805	2150810		0.284387
NC_000913	2150810	2150815		0.293289
NC_000913	2150815	2150820		0.395777
NC_000913	2150820	2150825		0.273129
NC_000913	2150825	2150830		0.341834
NC_000913	2150830	2150835		0.379332
NC_000913	2150835	2150840		0.246185
NC_000913	2150840	2150845		0.293889
NC_000913	2150845	2150850		0.316546
NC_000913	2150850	2150855		0.290523
NC_000913	2150855	2150860		0.254850
NC_000913	2150860	2150865		0.372616
NC_000913	2150865	2150870		0.393676
NC_000913	2150870	2150875		0.317157
NC_000913	2150875	2150880		0.356212
NC_000913	2150880	2150885		0.570606
NC_000913	2150885	2150890		0.738046
NC_000913	2150890	2150895		0.705196
NC_000913	2150895	2150900		0.674047
NC_000913	2150900	2150905		0.466394
NC_000913	2150905	2150910		0.465179
NC_000913	2150910	2150915		0.442146
NC_000913	2150915	2150920		0.312359
NC_000913	2150920	2150925		0.253690
NC_000913	2150925	2150930		0.285502
NC_000913	2150930	2150935		0.350978
NC_000913	2150935	2150940		0.438068
NC_000913	2150940	2150945		0.503594
NC_000913	2150945	2150950		0.654814
NC_000913	2150950	2150955		0.789578
NC_000913	2150955	2150960		0.637598
NC_000913	2150960	2150965		1.239967
NC_000913	2150965	2150970		1.618862
NC_000913	2150970	2150975		1.603085
NC_000913	2150975	2150980		2.099369
NC_000913	2150980	2150985		2.338392
NC_000913	2150985	2150990		2.008841
NC_000913	2150990	2150995		2.002857
NC_000913	2150995	2151000		2.087553
NC_000913	2151000	2151005		2.637124
NC_000913	2151005	2151010		2.574744
NC_000913	2151010	2151015		2.613153
NC_000913	2151015	2151020		2.460312
NC_000913	2151020	2151025		3.421862
NC_000913	2151025	2151030		2.453939
NC_000913	2151030	2151035		2.402875
NC_000913	2151035	2151040		2.147970
NC_000913	2151040	2151045		2.216882
NC_000913	2151045	2151050		2.216930
NC_000913	2151050	2151055		2.248425
NC_000913	2151055	2151060		3.084881
NC_000913	2151060	2151065		3.541686
NC_000913	2151065	2151070		3.324286
NC_000913	2151070	2151075		3.973716
NC_000913	2151075	2151080		4.072392
NC_000913	2151080	2151085		4.182213
NC_000913	2151085	2151090		3.955917
NC_000913	2151090	2151095		3.703592
NC_000913	2151095	2151100		3.525883
NC_000913	2151100	2151105		3.391403
NC_000913	2151105	2151110		3.456246
NC_000913	2151110	2151115		2.830181
NC_000913	2151115	2151120		3.106126
NC_000913	2151120	2151125		3.101937
NC_000913	2151125	2151130		2.860685
NC_000913	2151130	2151135		2.853291
NC_000913	2151135	2151140		2.874857
NC_000913	2151140	2151145		2.853360
NC_000913	2151145	2151150		2.742009
NC_000913	2151150	2151155		2.885948
NC_000913	2151155	2151160		2.881429
NC_000913	2151160	2151165		3.375876
NC_000913	2151165	2151170		3.608720
NC_000913	2151170	2151175		3.064938
NC_000913	2151175	2151180		3.392316
NC_000913	2151180	2151185		4.184586
NC_000913	2151185	2151190		4.268514
NC_000913	2151190	2151195		4.311327
NC_000913	2151195	2151200		3.996033
NC_000913	2151200	2151205		2.415912
NC_000913	2151205	2151210		1.461813
NC_000913	2151210	2151215		1.332816
NC_000913	2151215	2151220		1.210906
NC_000913	2151220	2151225		1.159316
NC_000913	2151225	2151230		1.171903
NC_000913	2151230	2151235		1.100948
NC_000913	2151235	2151240		1.073451
NC_000913	2151240	2151245		1.012285
NC_000913	2151245	2151250		1.200618
NC_000913	2151250	2151255		1.670614
NC_000913	2151255	2151260		2.346810
NC_000913	2151260	2151265		1.939820
NC_000913	2151265	2151270		1.819762
NC_000913	2151270	2151275		1.398466
NC_000913	2151275	2151280		1.379555
NC_000913	2151280	2151285		1.260121
NC_000913	2151285	2151290		1.032663
NC_000913	2151290	2151295		0.983850
NC_000913	2151295	2151300		1.076448
NC_000913	2151300	2151305		1.064838
NC_000913	2151305	2151310		0.338716
NC_000913	2151310	2151315		0.131016
NC_000913	2151315	2151320		0.106737
NC_000913	2151320	2151325		0.098563
NC_000913	2151325	2151330		0.059148
NC_000913	2151330	2151335		0.042367
NC_000913	2151335	2151340		0.047240
NC_000913	2151340	2151345		0.035214
NC_000913	2151345	2151350		0.045108
NC_000913	2151350	2151355		0.052144
NC_000913	2151355	2151360		0.045657
NC_000913	2151360	2151365		0.040202
NC_000913	2151365	2151370		0.100195
NC_000913	2151370	2151375		0.140694
NC_000913	2151375	2151380		0.188721
NC_000913	2151380	2151385		0.248116
NC_000913	2151385	2151390		0.347024
NC_000913	2151390	2151395		0.555168
NC_000913	2151395	2151400		0.652877
NC_000913	2151400	2151405		0.756836
NC_000913	2151405	2151410		0.760387
NC_000913	2151410	2151415		0.800967
NC_000913	2151415	2151420		0.889332
NC_000913	2151420	2151425		0.831073
NC_000913	2151425	2151430		0.837872
NC_000913	2151430	2151435		1.699538
NC_000913	2151435	2151440		2.666170
NC_000913	2151440	2151445		2.725240
NC_000913	2151445	2151450		3.791630
NC_000913	2151450	2151455		4.155271
NC_000913	2151455	2151460		3.293741
NC_000913	2151460	2151465		3.249135
NC_000913	2151465	2151470		3.092921
NC_000913	2151470	2151475		2.839966
NC_000913	2151475	2151480		2.994889
NC_000913	2151480	2151485		2.877641
NC_000913	2151485	2151490		2.310314
NC_000913	2151490	2151495		2.315878
NC_000913	2151495	2151500		2.064846
NC_000913	2151500	2151505		2.034644
NC_000913	2151505	2151510		2.045944
NC_000913	2151510	2151515		2.084813
NC_000913	2151515	2151520		1.620848
NC_000913	2151520	2151525		1.578603
NC_000913	2151525	2151530		1.621485
NC_000913	2151530	2151535		1.500958
NC_000913	2151535	2151540		1.605205
NC_000913	2151540	2151545		1.602920
NC_000913	2151545	2151550		1.615031
NC_000913	2151550	2151555		1.592376
NC_000913	2151555	2151560		1.616974
NC_000913	2151560	2151565		1.497731
NC_000913	2151565	2151570		1.474676
NC_000913	2151570	2151575		1.432620
NC_000913	2151575	2151580		1.858168
NC_000913	2151580	2151585		2.287071
NC_000913	2151585	2151590		2.123876
NC_000913	2151590	2151595		2.137551
NC_000913	2151595	2151600		2.137379
NC_000913	2151600	2151605		1.729882
NC_000913	2151605	2151610		0.979348
NC_000913	2151610	2151615		0.827995
NC_000913	2151615	2151620		0.758789
NC_000913	2151620	2151625		0.678449
NC_000913	2151625	2151630		0.704002
NC_000913	2151630	2151635		0.795224
NC_000913	2151635	2151640		0.795911
NC_000913	2151640	2151645		0.926815
NC_000913	2151645	2151650		2.449427
NC_000913	2151650	2151655		2.620975
NC_000913	2151655	2151660		3.878628
NC_000913	2151660	2151665		3.582242
NC_000913	2151665	2151670		2.484035
NC_000913	2151670	2151675		2.677650
NC_000913	2151675	2151680		2.657470
NC_000913	2151680	2151685		2.151109
NC_000913	2151685	2151690		1.857190
NC_000913	2151690	2151695		1.478300
NC_000913	2151695	2151700		0.884079
NC_000913	2151700	2151705		0.744889
NC_000913	2151705	2151710		0.377471
NC_000913	2151710	2151715		0.276166
NC_000913	2151715	2151720		0.179609
NC_000913	2151720	2151725		0.141858
NC_000913	2151725	2151730		0.147862
NC_000913	2151730	2151735		0.144989
NC_000913	2151735	2151740		0.149782
NC_000913	2151740	2151745		0.169614
NC_000913	2151745	2151750		0.489740
NC_000913	2151750	2151755		0.217314
NC_000913	2151755	2151760		0.128416
NC_000913	2151760	2151765		0.121252
NC_000913	2151765	2151770		0.121708
NC_000913	2151770	2151775		0.126363
NC_000913	2151775	2151780		0.116677
NC_000913	2151780	2151785		0.142081
NC_000913	2151785	2151790		0.183261
NC_000913	2151790	2151795		0.350597
NC_000913	2151795	2151800		0.792049
NC_000913	2151800	2151805		0.924170
NC_000913	2151805	2151810		0.700524
NC_000913	2151810	2151815		0.426022
NC_000913	2151815	2151820		0.254120
NC_000913	2151820	2151825		0.259310
NC_000913	2151825	2151830		0.264344
NC_000913	2151830	2151835		0.261161
NC_000913	2151835	2151840		0.314003
NC_000913	2151840	2151845		0.363357
NC_000913	2151845	2151850		0.546807
NC_000913	2151850	2151855		0.575407
NC_000913	2151855	2151860		0.706461
NC_000913	2151860	2151865		1.111426
NC_000913	2151865	2151870		0.948160
NC_000913	2151870	2151875		0.813255
NC_000913	2151875	2151880		0.990227
NC_000913	2151880	2151885		0.848557
NC_000913	2151885	2151890		0.703609
NC_000913	2151890	2151895		0.546982
NC_000913	2151895	2151900		0.482100
NC_000913	2151900	2151905		0.487269
NC_000913	2151905	2151910		0.410680
NC_000913	2151910	2151915		0.489096
NC_000913	2151915	2151920		0.356702
NC_000913	2151920	2151925		0.410230
NC_000913	2151925	2151930		0.352769
NC_000913	2151930	2151935		0.379057
NC_000913	2151935	2151940		0.347309
NC_000913	2151940	2151945		0.374459
NC_000913	2151945	2151950		0.375866
NC_000913	2151950	2151955		0.362771
NC_000913	2151955	2151960		0.393363
NC_000913	2151960	2151965		0.353992
NC_000913	2151965	2151970		0.412518
NC_000913	2151970	2151975		0.359308
NC_000913	2151975	2151980		0.344460
NC_000913	2151980	2151985		0.297035
NC_000913	2151985	2151990		0.339915
NC_000913	2151990	2151995		0.375246
NC_000913	2151995	2152000		0.418183
NC_000913	2152000	2152005		0.458085
NC_000913	2152005	2152010		0.544850
NC_000913	2152010	2152015		0.594546
NC_000913	2152015	2152020		0.428473
NC_000913	2152020	2152025		0.481961
NC_000913	2152025	2152030		0.476801
NC_000913	2152030	2152035		0.401975
NC_000913	2152035	2152040		0.415939
NC_000913	2152040	2152045		0.398776
NC_000913	2152045	2152050		0.247962
NC_000913	2152050	2152055		0.340816
NC_000913	2152055	2152060		0.314517
NC_000913	2152060	2152065		0.400525
NC_000913	2152065	2152070		0.317468
NC_000913	2152070	2152075		0.326968
NC_000913	2152075	2152080		0.332913
NC_000913	2152080	2152085		0.338437
NC_000913	2152085	2152090		0.221695
NC_000913	2152090	2152095		0.284589
NC_000913	2152095	2152100		0.617377
NC_000913	2152100	2152105		0.564933
NC_000913	2152105	2152110		0.575065
NC_000913	2152110	2152115		0.542858
NC_000913	2152115	2152120		0.463587
NC_000913	2152120	2152125		0.440148
NC_000913	2152125	2152130		0.338453
NC_000913	2152130	2152135		0.303425
NC_000913	2152135	2152140		0.270776
NC_000913	2152140	2152145		0.187737
NC_000913	2152145	2152150		0.132995
NC_000913	2152150	2152155		0.120788
NC_000913	2152155	2152160		0.126989
NC_000913	2152160	2152165		0.091327
NC_000913	2152165	2152170		0.085122
NC_000913	2152170	2152175		0.079587
NC_000913	2152175	2152180		0.078478
NC_000913	2152180	2152185		0.076318
NC_000913	2152185	2152190		0.068047
NC_000913	2152190	2152195		0.072458
NC_000913	2152195	2152200		0.056754
NC_000913	2152200	2152205		0.101345
NC_000913	2152205	2152210		0.148832
NC_000913	2152210	2152215		0.130368
NC_000913	2152215	2152220		0.127713
NC_000913	2152220	2152225		0.146524
NC_000913	2152225	2152230		0.276189
NC_000913	2152230	2152235		0.235581
NC_000913	2152235	2152240		0.025398
NC_000913	2152240	2152245		0.011849
NC_000913	2152245	2152250		0.014790
NC_000913	2152250	2152255		0.014600
NC_000913	2152255	2152260		0.014283
NC_000913	2152260	2152265		0.015461
NC_000913	2152265	2152270		0.009305
NC_000913	2152270	2152275		0.112074
NC_000913	2152275	2152280		0.190518
NC_000913	2152280	2152285		0.172418
NC_000913	2152285	2152290		0.387772
NC_000913	2152290	2152295		0.366590
NC_000913	2152295	2152300		0.321184
NC_000913	2152300	2152305		0.331726
NC_000913	2152305	2152310		0.341370
NC_000913	2152310	2152315		0.320733
NC_000913	2152315	2152320		0.309754
NC_000913	2152320	2152325		0.284893
NC_000913	2152325	2152330		0.363559
NC_000913	2152330	2152335		0.412651
NC_000913	2152335	2152340		0.460824
NC_000913	2152340	2152345		0.435950
NC_000913	2152345	2152350		0.511268
NC_000913	2152350	2152355		0.522418
NC_000913	2152355	2152360		0.436111
NC_000913	2152360	2152365		0.475598
NC_000913	2152365	2152370		0.480630
NC_000913	2152370	2152375		0.362742
NC_000913	2152375	2152380		0.429101
NC_000913	2152380	2152385		0.310401
NC_000913	2152385	2152390		0.283372
NC_000913	2152390	2152395		0.218139
NC_000913	2152395	2152400		0.174439
NC_000913	2152400	2152405		0.112119
NC_000913	2152405	2152410		0.122264
NC_000913	2152410	2152415		0.100844
NC_000913	2152415	2152420		0.107327
NC_000913	2152420	2152425		0.089935
NC_000913	2152425	2152430		0.139624
NC_000913	2152430	2152435		0.086258
NC_000913	2152435	2152440		0.076406
NC_000913	2152440	2152445		0.082190
NC_000913	2152445	2152450		0.094336
NC_000913	2152450	2152455		0.048033
NC_000913	2152455	2152460		0.081151
NC_000913	2152460	2152465		0.072798
NC_000913	2152465	2152470		0.067110
NC_000913	2152470	2152475		0.059064
NC_000913	2152475	2152480		0.112540
NC_000913	2152480	2152485		0.104562
NC_000913	2152485	2152490		0.160969
NC_000913	2152490	2152495		0.218626
NC_000913	2152495	2152500		0.212473
NC_000913	2152500	2152505		0.248321
NC_000913	2152505	2152510		0.275060
NC_000913	2152510	2152515		0.296727
NC_000913	2152515	2152520		0.297026
NC_000913	2152520	2152525		0.286315
NC_000913	2152525	2152530		0.290327
NC_000913	2152530	2152535		0.315300
NC_000913	2152535	2152540		0.341158
NC_000913	2152540	2152545		0.333624
NC_000913	2152545	2152550		0.442413
NC_000913	2152550	2152555		0.474189
NC_000913	2152555	2152560		0.491658
NC_000913	2152560	2152565		0.391442
NC_000913	2152565	2152570		0.497522
NC_000913	2152570	2152575		0.496518
NC_000913	2152575	2152580		0.507355
NC_000913	2152580	2152585		0.320425
NC_000913	2152585	2152590		0.209185
NC_000913	2152590	2152595		0.092083
NC_000913	2152595	2152600		0.077830
NC_000913	2152600	2152605		0.066311
NC_000913	2152605	2152610		0.049117
NC_000913	2152610	2152615		0.048756
NC_000913	2152615	2152620		0.041522
NC_000913	2152620	2152625		0.057413
NC_000913	2152625	2152630		0.055984
NC_000913	2152630	2152635		0.053215
NC_000913	2152635	2152640		0.030262
NC_000913	2152640	2152645		0.013702
NC_000913	2152645	2152650		0.005572
NC_000913	2152650	2152655		0.012449
NC_000913	2152655	2152660		0.007143
NC_000913	2152660	2152665		0.009567
NC_000913	2152665	2152670		0.003469
NC_000913	2152670	2152675		0.006014
NC_000913	2152675	2152680		0.024920
NC_000913	2152680	2152685		0.065158
NC_000913	2152685	2152690		0.111851
NC_000913	2152690	2152695		0.072735
NC_000913	2152695	2152700		0.065033
NC_000913	2152700	2152705		0.054673
NC_000913	2152705	2152710		0.048619
NC_000913	2152710	2152715		0.048688
NC_000913	2152715	2152720		0.070639
NC_000913	2152720	2152725		0.131190
NC_000913	2152725	2152730		0.154963
NC_000913	2152730	2152735		0.200722
NC_000913	2152735	2152740		0.275856
NC_000913	2152740	2152745		0.367084
NC_000913	2152745	2152750		1.087418
NC_000913	2152750	2152755		1.378838
NC_000913	2152755	2152760		1.335004
NC_000913	2152760	2152765		1.384087
NC_000913	2152765	2152770		0.926506
NC_000913	2152770	2152775		0.682049
NC_000913	2152775	2152780		0.745581
NC_000913	2152780	2152785		0.904639
NC_000913	2152785	2152790		0.927151
NC_000913	2152790	2152795		0.882735
NC_000913	2152795	2152800		0.654058
NC_000913	2152800	2152805		0.575391
NC_000913	2152805	2152810		0.610977
NC_000913	2152810	2152815		0.512593
NC_000913	2152815	2152820		0.467183
NC_000913	2152820	2152825		0.556140
NC_000913	2152825	2152830		0.624349
NC_000913	2152830	2152835		0.781848
NC_000913	2152835	2152840		0.667411
NC_000913	2152840	2152845		0.585846
NC_000913	2152845	2152850		0.487664
NC_000913	2152850	2152855		0.475218
NC_000913	2152855	2152860		0.501105
NC_000913	2152860	2152865		0.434797
NC_000913	2152865	2152870		0.585115
NC_000913	2152870	2152875		0.309774
NC_000913	2152875	2152880		0.246377
NC_000913	2152880	2152885		0.295409
NC_000913	2152885	2152890		0.327423
NC_000913	2152890	2152895		0.367157
NC_000913	2152895	2152900		0.418560
NC_000913	2152900	2152905		0.461988
NC_000913	2152905	2152910		0.663052
NC_000913	2152910	2152915		0.452216
NC_000913	2152915	2152920		0.402348
NC_000913	2152920	2152925		0.386458
NC_000913	2152925	2152930		0.345968
NC_000913	2152930	2152935		0.255726
NC_000913	2152935	2152940		0.213564
NC_000913	2152940	2152945		0.195946
NC_000913	2152945	2152950		0.285503
NC_000913	2152950	2152955		0.275144
NC_000913	2152955	2152960		0.212261
NC_000913	2152960	2152965		0.228085
NC_000913	2152965	2152970		0.252293
NC_000913	2152970	2152975		0.207715
NC_000913	2152975	2152980		0.149813
NC_000913	2152980	2152985		0.269024
NC_000913	2152985	2152990		0.423684
NC_000913	2152990	2152995		0.496361
NC_000913	2152995	2153000		0.590932
NC_000913	2153000	2153005		0.546507
NC_000913	2153005	2153010		0.601287
NC_000913	2153010	2153015		0.678647
NC_000913	2153015	2153020		0.466024
NC_000913	2153020	2153025		0.253689
NC_000913	2153025	2153030		0.215221
NC_000913	2153030	2153035		0.144822
NC_000913	2153035	2153040		0.066284
NC_000913	2153040	2153045		0.082276
NC_000913	2153045	2153050		0.058132
NC_000913	2153050	2153055		0.092681
NC_000913	2153055	2153060		0.072577
NC_000913	2153060	2153065		0.064671
NC_000913	2153065	2153070		0.084788
NC_000913	2153070	2153075		0.101971
NC_000913	2153075	2153080		0.097728
NC_000913	2153080	2153085		0.091009
NC_000913	2153085	2153090		0.099782
NC_000913	2153090	2153095		0.095025
NC_000913	2153095	2153100		0.088097
NC_000913	2153100	2153105		0.098620
NC_000913	2153105	2153110		0.094256
NC_000913	2153110	2153115		0.126964
NC_000913	2153115	2153120		0.157048
NC_000913	2153120	2153125		0.303982
NC_000913	2153125	2153130		0.526588
NC_000913	2153130	2153135		1.405216
NC_000913	2153135	2153140		1.394024
NC_000913	2153140	2153145		1.208164
NC_000913	2153145	2153150		1.122314
NC_000913	2153150	2153155		1.177386
NC_000913	2153155	2153160		0.815107
NC_000913	2153160	2153165		0.839654
NC_000913	2153165	2153170		0.929584
NC_000913	2153170	2153175		0.826529
NC_000913	2153175	2153180		0.801727
NC_000913	2153180	2153185		0.717806
NC_000913	2153185	2153190		0.634437
NC_000913	2153190	2153195		0.426240
NC_000913	2153195	2153200		0.458946
NC_000913	2153200	2153205		0.338013
NC_000913	2153205	2153210		0.387832
NC_000913	2153210	2153215		0.410373
NC_000913	2153215	2153220		0.333610
NC_000913	2153220	2153225		0.429980
NC_000913	2153225	2153230		0.447863
NC_000913	2153230	2153235		0.446080
NC_000913	2153235	2153240		0.468149
NC_000913	2153240	2153245		0.479468
NC_000913	2153245	2153250		0.749388
NC_000913	2153250	2153255		0.967198
NC_000913	2153255	2153260		1.289694
NC_000913	2153260	2153265		1.592658
NC_000913	2153265	2153270		1.518783
NC_000913	2153270	2153275		1.519652
NC_000913	2153275	2153280		1.482744
NC_000913	2153280	2153285		0.549002
NC_000913	2153285	2153290		0.467729
NC_000913	2153290	2153295		0.524262
NC_000913	2153295	2153300		0.420953
NC_000913	2153300	2153305		0.233164
NC_000913	2153305	2153310		0.198868
NC_000913	2153310	2153315		0.182166
NC_000913	2153315	2153320		0.167131
NC_000913	2153320	2153325		0.119044
NC_000913	2153325	2153330		0.129859
NC_000913	2153330	2153335		0.115601
NC_000913	2153335	2153340		0.091828
NC_000913	2153340	2153345		0.090443
NC_000913	2153345	2153350		0.077996
NC_000913	2153350	2153355		0.076130
NC_000913	2153355	2153360		0.081202
NC_000913	2153360	2153365		0.089660
NC_000913	2153365	2153370		0.107256
NC_000913	2153370	2153375		0.174047
NC_000913	2153375	2153380		0.231856
NC_000913	2153380	2153385		0.309402
NC_000913	2153385	2153390		0.368911
NC_000913	2153390	2153395		0.532436
NC_000913	2153395	2153400		0.584663
NC_000913	2153400	2153405		0.639293
NC_000913	2153405	2153410		0.765298
NC_000913	2153410	2153415		0.922457
NC_000913	2153415	2153420		0.925465
NC_000913	2153420	2153425		1.431962
NC_000913	2153425	2153430		2.443915
NC_000913	2153430	2153435		2.389166
NC_000913	2153435	2153440		2.313217
NC_000913	2153440	2153445		2.167778
NC_000913	2153445	2153450		2.205679
NC_000913	2153450	2153455		2.294480
NC_000913	2153455	2153460		2.465995
NC_000913	2153460	2153465		2.657439
NC_000913	2153465	2153470		2.880042
NC_000913	2153470	2153475		2.981799
NC_000913	2153475	2153480		3.408403
NC_000913	2153480	2153485		3.391821
NC_000913	2153485	2153490		3.424843
NC_000913	2153490	2153495		4.122430
NC_000913	2153495	2153500		4.157203
NC_000913	2153500	2153505		4.743695
NC_000913	2153505	2153510		4.604635
NC_000913	2153510	2153515		4.480918
NC_000913	2153515	2153520		5.154343
NC_000913	2153520	2153525		5.023069
NC_000913	2153525	2153530		4.598864
NC_000913	2153530	2153535		4.869424
NC_000913	2153535	2153540		5.175023
NC_000913	2153540	2153545		5.149871
NC_000913	2153545	2153550		4.616707
NC_000913	2153550	2153555		4.900274
NC_000913	2153555	2153560		4.541032
NC_000913	2153560	2153565		4.332301
NC_000913	2153565	2153570		4.286990
NC_000913	2153570	2153575		4.427389
NC_000913	2153575	2153580		4.518772
NC_000913	2153580	2153585		4.554944
NC_000913	2153585	2153590		4.549339
NC_000913	2153590	2153595		5.123113
NC_000913	2153595	2153600		5.171188
NC_000913	2153600	2153605		5.533810
NC_000913	2153605	2153610		5.919263
NC_000913	2153610	2153615		6.836965
NC_000913	2153615	2153620		4.031205
NC_000913	2153620	2153625		2.981207
NC_000913	2153625	2153630		2.043999
NC_000913	2153630	2153635		1.570248
NC_000913	2153635	2153640		1.368897
NC_000913	2153640	2153645		1.250144
NC_000913	2153645	2153650		1.134585
NC_000913	2153650	2153655		1.048665
NC_000913	2153655	2153660		0.974067
NC_000913	2153660	2153665		0.980356
NC_000913	2153665	2153670		0.885162
NC_000913	2153670	2153675		0.928408
NC_000913	2153675	2153680		1.008357
NC_000913	2153680	2153685		1.104729
NC_000913	2153685	2153690		1.059735
NC_000913	2153690	2153695		1.041264
NC_000913	2153695	2153700		1.047433
NC_000913	2153700	2153705		1.319316
NC_000913	2153705	2153710		1.346318
NC_000913	2153710	2153715		1.386263
NC_000913	2153715	2153720		1.325843
NC_000913	2153720	2153725		1.274953
NC_000913	2153725	2153730		1.512876
NC_000913	2153730	2153735		1.390939
NC_000913	2153735	2153740		2.160324
NC_000913	2153740	2153745		2.829853
NC_000913	2153745	2153750		2.846201
NC_000913	2153750	2153755		3.319963
NC_000913	2153755	2153760		2.370194
NC_000913	2153760	2153765		2.352905
NC_000913	2153765	2153770		2.322230
NC_000913	2153770	2153775		2.252251
NC_000913	2153775	2153780		2.239141
NC_000913	2153780	2153785		2.143893
NC_000913	2153785	2153790		2.227886
NC_000913	2153790	2153795		1.859026
NC_000913	2153795	2153800		1.809758
NC_000913	2153800	2153805		1.527186
NC_000913	2153805	2153810		1.716568
NC_000913	2153810	2153815		1.566432
NC_000913	2153815	2153820		1.322903
NC_000913	2153820	2153825		1.203050
NC_000913	2153825	2153830		1.190865
NC_000913	2153830	2153835		1.276074
NC_000913	2153835	2153840		1.404131
NC_000913	2153840	2153845		1.087020
NC_000913	2153845	2153850		1.159462
NC_000913	2153850	2153855		0.799878
NC_000913	2153855	2153860		0.978685
NC_000913	2153860	2153865		0.854323
NC_000913	2153865	2153870		0.830870
NC_000913	2153870	2153875		0.693958
NC_000913	2153875	2153880		0.844833
NC_000913	2153880	2153885		0.449657
NC_000913	2153885	2153890		0.425522
NC_000913	2153890	2153895		0.385951
NC_000913	2153895	2153900		0.405607
NC_000913	2153900	2153905		0.404085
NC_000913	2153905	2153910		0.419656
NC_000913	2153910	2153915		0.638442
NC_000913	2153915	2153920		1.280804
NC_000913	2153920	2153925		1.232715
NC_000913	2153925	2153930		1.271299
NC_000913	2153930	2153935		1.161420
NC_000913	2153935	2153940		1.477730
NC_000913	2153940	2153945		1.284423
NC_000913	2153945	2153950		1.294543
NC_000913	2153950	2153955		1.396531
NC_000913	2153955	2153960		1.242026
NC_000913	2153960	2153965		0.501261
NC_000913	2153965	2153970		0.400625
NC_000913	2153970	2153975		0.333522
NC_000913	2153975	2153980		0.276028
NC_000913	2153980	2153985		0.234088
NC_000913	2153985	2153990		0.259504
NC_000913	2153990	2153995		0.209694
NC_000913	2153995	2154000		0.240523
NC_000913	2154000	2154005		0.375875
NC_000913	2154005	2154010		0.311016
NC_000913	2154010	2154015		0.249123
NC_000913	2154015	2154020		0.261109
NC_000913	2154020	2154025		0.447248
NC_000913	2154025	2154030		0.368731
NC_000913	2154030	2154035		0.635786
NC_000913	2154035	2154040		0.608728
NC_000913	2154040	2154045		0.620599
NC_000913	2154045	2154050		0.380906
NC_000913	2154050	2154055		0.262303
NC_000913	2154055	2154060		0.210919
NC_000913	2154060	2154065		0.183642
NC_000913	2154065	2154070		0.197227
NC_000913	2154070	2154075		0.170713
NC_000913	2154075	2154080		0.127683
NC_000913	2154080	2154085		0.126658
NC_000913	2154085	2154090		0.202038
NC_000913	2154090	2154095		0.222746
NC_000913	2154095	2154100		0.315325
NC_000913	2154100	2154105		0.380059
NC_000913	2154105	2154110		0.584724
NC_000913	2154110	2154115		0.431816
NC_000913	2154115	2154120		0.423441
NC_000913	2154120	2154125		0.460312
NC_000913	2154125	2154130		0.447738
NC_000913	2154130	2154135		0.428157
NC_000913	2154135	2154140		0.548621
NC_000913	2154140	2154145		0.513337
NC_000913	2154145	2154150		0.489070
NC_000913	2154150	2154155		0.626523
NC_000913	2154155	2154160		0.748242
NC_000913	2154160	2154165		0.755586
NC_000913	2154165	2154170		0.816150
NC_000913	2154170	2154175		0.958181
NC_000913	2154175	2154180		1.182720
NC_000913	2154180	2154185		1.329311
NC_000913	2154185	2154190		1.289423
NC_000913	2154190	2154195		1.255445
NC_000913	2154195	2154200		0.937026
NC_000913	2154200	2154205		0.957050
NC_000913	2154205	2154210		0.874671
NC_000913	2154210	2154215		0.858006
NC_000913	2154215	2154220		0.816471
NC_000913	2154220	2154225		0.875415
NC_000913	2154225	2154230		0.680597
NC_000913	2154230	2154235		0.691413
NC_000913	2154235	2154240		0.696950
NC_000913	2154240	2154245		0.618675
NC_000913	2154245	2154250		0.571568
NC_000913	2154250	2154255		0.602079
NC_000913	2154255	2154260		0.580445
NC_000913	2154260	2154265		0.749725
NC_000913	2154265	2154270		0.604892
NC_000913	2154270	2154275		0.548541
NC_000913	2154275	2154280		0.409636
NC_000913	2154280	2154285		0.302944
NC_000913	2154285	2154290		0.295764
NC_000913	2154290	2154295		0.282774
NC_000913	2154295	2154300		0.279969
NC_000913	2154300	2154305		0.288262
NC_000913	2154305	2154310		0.397374
NC_000913	2154310	2154315		0.508330
NC_000913	2154315	2154320		0.718429
NC_000913	2154320	2154325		0.637704
NC_000913	2154325	2154330		0.733884
NC_000913	2154330	2154335		0.655399
NC_000913	2154335	2154340		0.669408
NC_000913	2154340	2154345		0.601143
NC_000913	2154345	2154350		0.404436
NC_000913	2154350	2154355		0.438416
NC_000913	2154355	2154360		0.418763
NC_000913	2154360	2154365		0.385285
NC_000913	2154365	2154370		0.391143
NC_000913	2154370	2154375		0.333040
NC_000913	2154375	2154380		0.373330
NC_000913	2154380	2154385		0.407333
NC_000913	2154385	2154390		0.266160
NC_000913	2154390	2154395		0.248449
NC_000913	2154395	2154400		0.463290
NC_000913	2154400	2154405		0.424732
NC_000913	2154405	2154410		0.455026
NC_000913	2154410	2154415		0.395490
NC_000913	2154415	2154420		0.388257
NC_000913	2154420	2154425		0.524334
NC_000913	2154425	2154430		0.603721
NC_000913	2154430	2154435		0.372860
NC_000913	2154435	2154440		0.324657
NC_000913	2154440	2154445		0.247763
NC_000913	2154445	2154450		0.238260
NC_000913	2154450	2154455		0.256513
NC_000913	2154455	2154460		0.249512
NC_000913	2154460	2154465		0.229581
NC_000913	2154465	2154470		0.193869
NC_000913	2154470	2154475		0.652864
NC_000913	2154475	2154480		0.463855
NC_000913	2154480	2154485		0.630374
NC_000913	2154485	2154490		0.623464
NC_000913	2154490	2154495		0.577572
NC_000913	2154495	2154500		0.398407
NC_000913	2154500	2154505		0.314030
NC_000913	2154505	2154510		0.298957
NC_000913	2154510	2154515		0.265989
NC_000913	2154515	2154520		0.266782
NC_000913	2154520	2154525		0.267082
NC_000913	2154525	2154530		0.244841
NC_000913	2154530	2154535		0.356899
NC_000913	2154535	2154540		0.425805
NC_000913	2154540	2154545		0.457061
NC_000913	2154545	2154550		0.507837
NC_000913	2154550	2154555		0.586543
NC_000913	2154555	2154560		0.460531
NC_000913	2154560	2154565		0.379475
NC_000913	2154565	2154570		0.330321
NC_000913	2154570	2154575		0.285266
NC_000913	2154575	2154580		0.228136
NC_000913	2154580	2154585		0.209901
NC_000913	2154585	2154590		0.197205
NC_000913	2154590	2154595		0.244345
NC_000913	2154595	2154600		0.214822
NC_000913	2154600	2154605		0.191524
NC_000913	2154605	2154610		0.156683
NC_000913	2154610	2154615		0.132716
NC_000913	2154615	2154620		0.108364
NC_000913	2154620	2154625		0.110988
NC_000913	2154625	2154630		0.110677
NC_000913	2154630	2154635		0.119269
NC_000913	2154635	2154640		0.089761
NC_000913	2154640	2154645		0.128183
NC_000913	2154645	2154650		0.134935
NC_000913	2154650	2154655		0.139477
NC_000913	2154655	2154660		0.203200
NC_000913	2154660	2154665		0.171843
NC_000913	2154665	2154670		0.152676
NC_000913	2154670	2154675		0.081242
NC_000913	2154675	2154680		0.104553
NC_000913	2154680	2154685		0.063077
NC_000913	2154685	2154690		0.078196
NC_000913	2154690	2154695		0.092640
NC_000913	2154695	2154700		0.021450
NC_000913	2154700	2154705		0.011299
NC_000913	2154705	2154710		0.012213
NC_000913	2154710	2154715		0.017348
NC_000913	2154715	2154720		0.028438
NC_000913	2154720	2154725		0.052426
NC_000913	2154725	2154730		0.045638
NC_000913	2154730	2154735		0.030748
NC_000913	2154735	2154740		0.031395
NC_000913	2154740	2154745		0.029182
NC_000913	2154745	2154750		0.023128
NC_000913	2154750	2154755		0.022696
NC_000913	2154755	2154760		0.024463
NC_000913	2154760	2154765		0.031064
NC_000913	2154765	2154770		0.032583
NC_000913	2154770	2154775		0.048960
NC_000913	2154775	2154780		0.042973
NC_000913	2154780	2154785		0.056296
NC_000913	2154785	2154790		0.051194
NC_000913	2154790	2154795		0.061080
NC_000913	2154795	2154800		0.062307
NC_000913	2154800	2154805		0.064841
NC_000913	2154805	2154810		0.093275
NC_000913	2154810	2154815		0.065829
NC_000913	2154815	2154820		0.105079
NC_000913	2154820	2154825		0.063459
NC_000913	2154825	2154830		0.094158
NC_000913	2154830	2154835		0.116279
NC_000913	2154835	2154840		0.117893
NC_000913	2154840	2154845		0.108960
NC_000913	2154845	2154850		0.033858
NC_000913	2154850	2154855		0.060263
NC_000913	2154855	2154860		0.055940
NC_000913	2154860	2154865		0.115868
NC_000913	2154865	2154870		0.111746
NC_000913	2154870	2154875		0.208771
NC_000913	2154875	2154880		0.179408
NC_000913	2154880	2154885		0.191796
NC_000913	2154885	2154890		0.258998
NC_000913	2154890	2154895		0.253668
NC_000913	2154895	2154900		0.269119
NC_000913	2154900	2154905		0.161048
NC_000913	2154905	2154910		0.190651
NC_000913	2154910	2154915		0.296429
NC_000913	2154915	2154920		0.213074
NC_000913	2154920	2154925		0.412425
NC_000913	2154925	2154930		0.403356
NC_000913	2154930	2154935		0.279767
NC_000913	2154935	2154940		0.137275
NC_000913	2154940	2154945		0.143592
NC_000913	2154945	2154950		0.024138
NC_000913	2154950	2154955		0.017067
NC_000913	2154955	2154960		0.012087
NC_000913	2154960	2154965		0.007428
NC_000913	2154965	2154970		0.007378
NC_000913	2154970	2154975		0.009865
NC_000913	2154975	2154980		0.007437
NC_000913	2154980	2154985		0.007525
NC_000913	2154985	2154990		0.014331
NC_000913	2154990	2154995		0.031234
NC_000913	2154995	2155000		0.034788
NC_000913	2155000	2155005		0.038783
NC_000913	2155005	2155010		0.036273
NC_000913	2155010	2155015		0.039942
NC_000913	2155015	2155020		0.104412
NC_000913	2155020	2155025		0.113818
NC_000913	2155025	2155030		0.112098
NC_000913	2155030	2155035		0.121867
NC_000913	2155035	2155040		0.148499
NC_000913	2155040	2155045		0.196832
NC_000913	2155045	2155050		0.187859
NC_000913	2155050	2155055		0.193832
NC_000913	2155055	2155060		0.172959
NC_000913	2155060	2155065		0.176607
NC_000913	2155065	2155070		0.126280
NC_000913	2155070	2155075		0.093933
NC_000913	2155075	2155080		0.099974
NC_000913	2155080	2155085		0.090858
NC_000913	2155085	2155090		0.153745
NC_000913	2155090	2155095		0.165192
NC_000913	2155095	2155100		0.100865
NC_000913	2155100	2155105		0.114436
NC_000913	2155105	2155110		0.130387
NC_000913	2155110	2155115		0.067032
NC_000913	2155115	2155120		0.078179
NC_000913	2155120	2155125		0.075590
NC_000913	2155125	2155130		0.044628
NC_000913	2155130	2155135		0.054827
NC_000913	2155135	2155140		0.067276
NC_000913	2155140	2155145		0.051792
NC_000913	2155145	2155150		0.074051
NC_000913	2155150	2155155		0.096031
NC_000913	2155155	2155160		0.085648
NC_000913	2155160	2155165		0.058742
NC_000913	2155165	2155170		0.060633
NC_000913	2155170	2155175		0.061380
NC_000913	2155175	2155180		0.072262
NC_000913	2155180	2155185		0.072365
NC_000913	2155185	2155190		0.102574
NC_000913	2155190	2155195		0.103639
NC_000913	2155195	2155200		0.126653
NC_000913	2155200	2155205		0.122590
NC_000913	2155205	2155210		0.144463
NC_000913	2155210	2155215		0.150303
NC_000913	2155215	2155220		0.155841
NC_000913	2155220	2155225		0.192523
NC_000913	2155225	2155230		0.193194
NC_000913	2155230	2155235		0.215128
NC_000913	2155235	2155240		0.299108
NC_000913	2155240	2155245		0.248073
NC_000913	2155245	2155250		0.317696
NC_000913	2155250	2155255		0.371663
NC_000913	2155255	2155260		0.451546
NC_000913	2155260	2155265		0.566555
NC_000913	2155265	2155270		0.502936
NC_000913	2155270	2155275		0.493019
NC_000913	2155275	2155280		0.276006
NC_000913	2155280	2155285		0.162656
NC_000913	2155285	2155290		0.134243
NC_000913	2155290	2155295		0.137648
NC_000913	2155295	2155300		0.125596
NC_000913	2155300	2155305		0.127059
NC_000913	2155305	2155310		0.153000
NC_000913	2155310	2155315		0.243013
NC_000913	2155315	2155320		0.303121
NC_000913	2155320	2155325		0.292093
NC_000913	2155325	2155330		0.315401
NC_000913	2155330	2155335		0.309859
NC_000913	2155335	2155340		0.293938
NC_000913	2155340	2155345		0.266105
NC_000913	2155345	2155350		0.325463
NC_000913	2155350	2155355		0.330203
NC_000913	2155355	2155360		0.318066
NC_000913	2155360	2155365		0.344024
NC_000913	2155365	2155370		0.379559
NC_000913	2155370	2155375		0.235047
NC_000913	2155375	2155380		0.170265
NC_000913	2155380	2155385		0.109834
NC_000913	2155385	2155390		0.097549
NC_000913	2155390	2155395		0.105079
NC_000913	2155395	2155400		0.126454
NC_000913	2155400	2155405		0.146589
NC_000913	2155405	2155410		0.101289
NC_000913	2155410	2155415		0.108598
NC_000913	2155415	2155420		0.224670
NC_000913	2155420	2155425		0.252309
NC_000913	2155425	2155430		0.192770
NC_000913	2155430	2155435		0.197275
NC_000913	2155435	2155440		0.158999
NC_000913	2155440	2155445		0.159273
NC_000913	2155445	2155450		0.146746
NC_000913	2155450	2155455		0.130651
NC_000913	2155455	2155460		0.132274
NC_000913	2155460	2155465		0.204813
NC_000913	2155465	2155470		0.090078
NC_000913	2155470	2155475		0.078061
NC_000913	2155475	2155480		0.082681
NC_000913	2155480	2155485		0.058946
NC_000913	2155485	2155490		0.058684
NC_000913	2155490	2155495		0.058811
NC_000913	2155495	2155500		0.059693
NC_000913	2155500	2155505		0.052813
NC_000913	2155505	2155510		0.060099
NC_000913	2155510	2155515		0.152473
NC_000913	2155515	2155520		0.141776
NC_000913	2155520	2155525		0.150318
NC_000913	2155525	2155530		0.096725
NC_000913	2155530	2155535		0.049768
NC_000913	2155535	2155540		0.044666
NC_000913	2155540	2155545		0.056853
NC_000913	2155545	2155550		0.066479
NC_000913	2155550	2155555		0.067506
NC_000913	2155555	2155560		0.069251
NC_000913	2155560	2155565		0.115143
NC_000913	2155565	2155570		0.101943
NC_000913	2155570	2155575		0.101756
NC_000913	2155575	2155580		0.113258
NC_000913	2155580	2155585		0.036862
NC_000913	2155585	2155590		0.057654
NC_000913	2155590	2155595		0.058614
NC_000913	2155595	2155600		0.045300
NC_000913	2155600	2155605		0.076123
NC_000913	2155605	2155610		0.071871
NC_000913	2155610	2155615		0.086860
NC_000913	2155615	2155620		0.090192
NC_000913	2155620	2155625		0.103171
NC_000913	2155625	2155630		0.077978
NC_000913	2155630	2155635		0.114666
NC_000913	2155635	2155640		0.101960
NC_000913	2155640	2155645		0.144903
NC_000913	2155645	2155650		0.145359
NC_000913	2155650	2155655		0.105582
NC_000913	2155655	2155660		0.162917
NC_000913	2155660	2155665		0.249222
NC_000913	2155665	2155670		0.225094
NC_000913	2155670	2155675		0.206530
NC_000913	2155675	2155680		0.282818
NC_000913	2155680	2155685		0.449158
NC_000913	2155685	2155690		0.468107
NC_000913	2155690	2155695		0.499371
NC_000913	2155695	2155700		0.479890
NC_000913	2155700	2155705		0.458901
NC_000913	2155705	2155710		0.464680
NC_000913	2155710	2155715		0.249112
NC_000913	2155715	2155720		0.237120
NC_000913	2155720	2155725		0.227312
NC_000913	2155725	2155730		0.158357
NC_000913	2155730	2155735		0.154773
NC_000913	2155735	2155740		0.177047
NC_000913	2155740	2155745		0.204236
NC_000913	2155745	2155750		0.182397
NC_000913	2155750	2155755		0.218835
NC_000913	2155755	2155760		0.316567
NC_000913	2155760	2155765		0.225543
NC_000913	2155765	2155770		0.313036
NC_000913	2155770	2155775		0.289104
NC_000913	2155775	2155780		0.278039
NC_000913	2155780	2155785		0.300183
NC_000913	2155785	2155790		0.290525
NC_000913	2155790	2155795		0.347315
NC_000913	2155795	2155800		0.420811
NC_000913	2155800	2155805		0.483376
NC_000913	2155805	2155810		0.469922
NC_000913	2155810	2155815		0.452491
NC_000913	2155815	2155820		0.457420
NC_000913	2155820	2155825		0.443630
NC_000913	2155825	2155830		0.464287
NC_000913	2155830	2155835		0.453852
NC_000913	2155835	2155840		0.442601
NC_000913	2155840	2155845		0.390151
NC_000913	2155845	2155850		0.447563
NC_000913	2155850	2155855		0.273241
NC_000913	2155855	2155860		0.200456
NC_000913	2155860	2155865		0.254497
NC_000913	2155865	2155870		0.295820
NC_000913	2155870	2155875		0.303739
NC_000913	2155875	2155880		0.275148
NC_000913	2155880	2155885		0.237610
NC_000913	2155885	2155890		0.288449
NC_000913	2155890	2155895		0.281036
NC_000913	2155895	2155900		0.309022
NC_000913	2155900	2155905		0.297837
NC_000913	2155905	2155910		0.338797
NC_000913	2155910	2155915		0.301623
NC_000913	2155915	2155920		0.419032
NC_000913	2155920	2155925		0.417139
NC_000913	2155925	2155930		0.455294
NC_000913	2155930	2155935		0.476276
NC_000913	2155935	2155940		0.416493
NC_000913	2155940	2155945		0.431843
NC_000913	2155945	2155950		0.509659
NC_000913	2155950	2155955		0.398912
NC_000913	2155955	2155960		0.352856
NC_000913	2155960	2155965		0.316329
NC_000913	2155965	2155970		0.336985
NC_000913	2155970	2155975		0.346239
NC_000913	2155975	2155980		0.259409
NC_000913	2155980	2155985		0.238633
NC_000913	2155985	2155990		0.186407
NC_000913	2155990	2155995		0.167705
NC_000913	2155995	2156000		0.148800
NC_000913	2156000	2156005		0.155455
NC_000913	2156005	2156010		0.219762
NC_000913	2156010	2156015		0.159444
NC_000913	2156015	2156020		0.090292
NC_000913	2156020	2156025		0.102355
NC_000913	2156025	2156030		0.071137
NC_000913	2156030	2156035		0.106089
NC_000913	2156035	2156040		0.088057
NC_000913	2156040	2156045		0.077177
NC_000913	2156045	2156050		0.074653
NC_000913	2156050	2156055		0.051297
NC_000913	2156055	2156060		0.043696
NC_000913	2156060	2156065		0.062637
NC_000913	2156065	2156070		0.134950
NC_000913	2156070	2156075		0.180450
NC_000913	2156075	2156080		0.145151
NC_000913	2156080	2156085		0.162737
NC_000913	2156085	2156090		0.178272
NC_000913	2156090	2156095		0.236475
NC_000913	2156095	2156100		0.269921
NC_000913	2156100	2156105		0.296822
NC_000913	2156105	2156110		0.314859
NC_000913	2156110	2156115		0.334750
NC_000913	2156115	2156120		0.609119
NC_000913	2156120	2156125		1.020303
NC_000913	2156125	2156130		0.826246
NC_000913	2156130	2156135		1.104491
NC_000913	2156135	2156140		0.818015
NC_000913	2156140	2156145		0.960745
NC_000913	2156145	2156150		1.100477
NC_000913	2156150	2156155		0.953343
NC_000913	2156155	2156160		0.984770
NC_000913	2156160	2156165		0.953370
NC_000913	2156165	2156170		0.683325
NC_000913	2156170	2156175		0.646407
NC_000913	2156175	2156180		0.932545
NC_000913	2156180	2156185		1.017442
NC_000913	2156185	2156190		1.122834
NC_000913	2156190	2156195		1.063262
NC_000913	2156195	2156200		0.888478
NC_000913	2156200	2156205		0.653107
NC_000913	2156205	2156210		0.570943
NC_000913	2156210	2156215		0.542193
NC_000913	2156215	2156220		0.544933
NC_000913	2156220	2156225		0.455627
NC_000913	2156225	2156230		0.489455
NC_000913	2156230	2156235		0.500646
NC_000913	2156235	2156240		0.469198
NC_000913	2156240	2156245		0.546052
NC_000913	2156245	2156250		0.694738
NC_000913	2156250	2156255		0.681708
NC_000913	2156255	2156260		0.784996
NC_000913	2156260	2156265		0.736001
NC_000913	2156265	2156270		1.054221
NC_000913	2156270	2156275		1.278777
NC_000913	2156275	2156280		1.477016
NC_000913	2156280	2156285		1.660317
NC_000913	2156285	2156290		2.641644
NC_000913	2156290	2156295		4.122843
NC_000913	2156295	2156300		5.053948
NC_000913	2156300	2156305		6.421962
NC_000913	2156305	2156310		6.861347
NC_000913	2156310	2156315		7.447408
NC_000913	2156315	2156320		8.117869
NC_000913	2156320	2156325		8.511087
NC_000913	2156325	2156330		8.273355
NC_000913	2156330	2156335		9.099310
NC_000913	2156335	2156340		8.064168
NC_000913	2156340	2156345		5.947878
NC_000913	2156345	2156350		5.567249
NC_000913	2156350	2156355		4.834396
NC_000913	2156355	2156360		4.899970
NC_000913	2156360	2156365		4.428948
NC_000913	2156365	2156370		3.956126
NC_000913	2156370	2156375		3.375456
NC_000913	2156375	2156380		2.927517
NC_000913	2156380	2156385		2.224430
NC_000913	2156385	2156390		1.572168
NC_000913	2156390	2156395		1.537244
NC_000913	2156395	2156400		1.019497
NC_000913	2156400	2156405		0.703066
NC_000913	2156405	2156410		0.674309
NC_000913	2156410	2156415		0.639238
NC_000913	2156415	2156420		0.674440
NC_000913	2156420	2156425		0.562885
NC_000913	2156425	2156430		0.500362
NC_000913	2156430	2156435		0.392949
NC_000913	2156435	2156440		0.398240
NC_000913	2156440	2156445		0.159189
NC_000913	2156445	2156450		0.277119
NC_000913	2156450	2156455		0.164769
NC_000913	2156455	2156460		0.116695
NC_000913	2156460	2156465		0.150791
NC_000913	2156465	2156470		0.146022
NC_000913	2156470	2156475		0.063255
NC_000913	2156475	2156480		0.086535
NC_000913	2156480	2156485		0.115229
NC_000913	2156485	2156490		0.131421
NC_000913	2156490	2156495		0.074317
NC_000913	2156495	2156500		0.065138
NC_000913	2156500	2156505		0.071725
NC_000913	2156505	2156510		0.071464
NC_000913	2156510	2156515		0.142346
NC_000913	2156515	2156520		0.096853
NC_000913	2156520	2156525		0.061552
NC_000913	2156525	2156530		0.056813
NC_000913	2156530	2156535		0.035731
NC_000913	2156535	2156540		0.065624
NC_000913	2156540	2156545		0.043042
NC_000913	2156545	2156550		0.032316
NC_000913	2156550	2156555		0.028140
NC_000913	2156555	2156560		0.034994
NC_000913	2156560	2156565		0.036913
NC_000913	2156565	2156570		0.039618
NC_000913	2156570	2156575		0.035741
NC_000913	2156575	2156580		0.053645
NC_000913	2156580	2156585		0.092003
NC_000913	2156585	2156590		0.099845
NC_000913	2156590	2156595		0.100903
NC_000913	2156595	2156600		0.104624
NC_000913	2156600	2156605		0.101253
NC_000913	2156605	2156610		0.077484
NC_000913	2156610	2156615		0.162126
NC_000913	2156615	2156620		0.188614
NC_000913	2156620	2156625		0.212039
NC_000913	2156625	2156630		0.247287
NC_000913	2156630	2156635		0.212572
NC_000913	2156635	2156640		0.223133
NC_000913	2156640	2156645		0.219379
NC_000913	2156645	2156650		0.239394
NC_000913	2156650	2156655		0.451956
NC_000913	2156655	2156660		0.222405
NC_000913	2156660	2156665		0.220783
NC_000913	2156665	2156670		0.219597
NC_000913	2156670	2156675		0.222602
NC_000913	2156675	2156680		0.256651
NC_000913	2156680	2156685		0.319974
NC_000913	2156685	2156690		0.372293
NC_000913	2156690	2156695		0.478954
NC_000913	2156695	2156700		0.439187
NC_000913	2156700	2156705		0.472919
NC_000913	2156705	2156710		0.275752
NC_000913	2156710	2156715		0.256023
NC_000913	2156715	2156720		0.207735
NC_000913	2156720	2156725		0.254545
NC_000913	2156725	2156730		0.282933
NC_000913	2156730	2156735		0.291695
NC_000913	2156735	2156740		0.227311
NC_000913	2156740	2156745		0.334597
NC_000913	2156745	2156750		0.255624
NC_000913	2156750	2156755		0.241203
NC_000913	2156755	2156760		0.169196
NC_000913	2156760	2156765		0.160211
NC_000913	2156765	2156770		0.145293
NC_000913	2156770	2156775		0.158792
NC_000913	2156775	2156780		0.225068
NC_000913	2156780	2156785		0.383845
NC_000913	2156785	2156790		0.207089
NC_000913	2156790	2156795		0.227856
NC_000913	2156795	2156800		0.222489
NC_000913	2156800	2156805		0.228778
NC_000913	2156805	2156810		0.198953
NC_000913	2156810	2156815		0.185134
NC_000913	2156815	2156820		0.184066
NC_000913	2156820	2156825		0.113034
NC_000913	2156825	2156830		0.058317
NC_000913	2156830	2156835		0.056506
NC_000913	2156835	2156840		0.045461
NC_000913	2156840	2156845		0.040764
NC_000913	2156845	2156850		0.036598
NC_000913	2156850	2156855		0.036058
NC_000913	2156855	2156860		0.047897
NC_000913	2156860	2156865		0.026931
NC_000913	2156865	2156870		0.097938
NC_000913	2156870	2156875		0.117957
NC_000913	2156875	2156880		0.103205
NC_000913	2156880	2156885		0.091095
NC_000913	2156885	2156890		0.108483
NC_000913	2156890	2156895		0.106776
NC_000913	2156895	2156900		0.086179
NC_000913	2156900	2156905		0.093228
NC_000913	2156905	2156910		0.090663
NC_000913	2156910	2156915		0.129005
NC_000913	2156915	2156920		0.139448
NC_000913	2156920	2156925		0.147568
NC_000913	2156925	2156930		0.343013
NC_000913	2156930	2156935		0.442514
NC_000913	2156935	2156940		0.520526
NC_000913	2156940	2156945		0.571280
NC_000913	2156945	2156950		0.591176
NC_000913	2156950	2156955		0.664050
NC_000913	2156955	2156960		0.542545
NC_000913	2156960	2156965		0.494016
NC_000913	2156965	2156970		0.264707
NC_000913	2156970	2156975		0.287560
NC_000913	2156975	2156980		0.083605
NC_000913	2156980	2156985		0.061989
NC_000913	2156985	2156990		0.081179
NC_000913	2156990	2156995		0.091501
NC_000913	2156995	2157000		0.100593
NC_000913	2157000	2157005		0.111570
NC_000913	2157005	2157010		0.163900
NC_000913	2157010	2157015		0.134404
NC_000913	2157015	2157020		0.286319
NC_000913	2157020	2157025		0.212758
NC_000913	2157025	2157030		0.198737
NC_000913	2157030	2157035		0.169770
NC_000913	2157035	2157040		0.122567
NC_000913	2157040	2157045		0.126287
NC_000913	2157045	2157050		0.141578
NC_000913	2157050	2157055		0.149007
NC_000913	2157055	2157060		0.160461
NC_000913	2157060	2157065		0.171704
NC_000913	2157065	2157070		0.196332
NC_000913	2157070	2157075		0.200871
NC_000913	2157075	2157080		0.156478
NC_000913	2157080	2157085		0.161897
NC_000913	2157085	2157090		0.146862
NC_000913	2157090	2157095		0.107216
NC_000913	2157095	2157100		0.123355
NC_000913	2157100	2157105		0.129909
NC_000913	2157105	2157110		0.147371
NC_000913	2157110	2157115		0.120613
NC_000913	2157115	2157120		0.157324
NC_000913	2157120	2157125		0.150595
NC_000913	2157125	2157130		0.140700
NC_000913	2157130	2157135		0.137051
NC_000913	2157135	2157140		0.186183
NC_000913	2157140	2157145		0.232315
NC_000913	2157145	2157150		0.134555
NC_000913	2157150	2157155		0.166924
NC_000913	2157155	2157160		0.313933
NC_000913	2157160	2157165		0.328756
NC_000913	2157165	2157170		0.172272
NC_000913	2157170	2157175		0.117357
NC_000913	2157175	2157180		0.121337
NC_000913	2157180	2157185		0.120684
NC_000913	2157185	2157190		0.110771
NC_000913	2157190	2157195		0.117853
NC_000913	2157195	2157200		0.109948
NC_000913	2157200	2157205		0.088583
NC_000913	2157205	2157210		0.105749
NC_000913	2157210	2157215		0.084647
NC_000913	2157215	2157220		0.059034
NC_000913	2157220	2157225		0.036620
NC_000913	2157225	2157230		0.047896
NC_000913	2157230	2157235		0.064640
NC_000913	2157235	2157240		0.100286
NC_000913	2157240	2157245		0.112854
NC_000913	2157245	2157250		0.135735
NC_000913	2157250	2157255		0.273906
NC_000913	2157255	2157260		0.254957
NC_000913	2157260	2157265		0.253566
NC_000913	2157265	2157270		0.277247
NC_000913	2157270	2157275		0.332292
NC_000913	2157275	2157280		0.330434
NC_000913	2157280	2157285		0.285592
NC_000913	2157285	2157290		0.300748
NC_000913	2157290	2157295		0.309671
NC_000913	2157295	2157300		0.342386
NC_000913	2157300	2157305		0.335513
NC_000913	2157305	2157310		0.426121
NC_000913	2157310	2157315		0.308857
NC_000913	2157315	2157320		0.311763
NC_000913	2157320	2157325		0.376942
NC_000913	2157325	2157330		0.289101
NC_000913	2157330	2157335		0.272473
NC_000913	2157335	2157340		0.235939
NC_000913	2157340	2157345		0.235518
NC_000913	2157345	2157350		0.240491
NC_000913	2157350	2157355		0.374674
NC_000913	2157355	2157360		0.389507
NC_000913	2157360	2157365		0.437157
NC_000913	2157365	2157370		0.343214
NC_000913	2157370	2157375		0.430497
NC_000913	2157375	2157380		0.419370
NC_000913	2157380	2157385		0.429750
NC_000913	2157385	2157390		0.326773
NC_000913	2157390	2157395		0.272724
NC_000913	2157395	2157400		0.317588
NC_000913	2157400	2157405		0.349883
NC_000913	2157405	2157410		0.307320
NC_000913	2157410	2157415		0.383690
NC_000913	2157415	2157420		0.378615
NC_000913	2157420	2157425		0.437294
NC_000913	2157425	2157430		0.476362
NC_000913	2157430	2157435		0.233067
NC_000913	2157435	2157440		0.209304
NC_000913	2157440	2157445		0.193663
NC_000913	2157445	2157450		0.160780
NC_000913	2157450	2157455		0.210317
NC_000913	2157455	2157460		0.277601
NC_000913	2157460	2157465		0.251229
NC_000913	2157465	2157470		0.289805
NC_000913	2157470	2157475		0.595818
NC_000913	2157475	2157480		0.679538
NC_000913	2157480	2157485		0.343084
NC_000913	2157485	2157490		0.382386
NC_000913	2157490	2157495		0.315311
NC_000913	2157495	2157500		0.280491
NC_000913	2157500	2157505		0.277711
NC_000913	2157505	2157510		0.284184
NC_000913	2157510	2157515		0.267978
NC_000913	2157515	2157520		0.279521
NC_000913	2157520	2157525		0.326234
NC_000913	2157525	2157530		0.415832
NC_000913	2157530	2157535		0.404817
NC_000913	2157535	2157540		0.424423
NC_000913	2157540	2157545		0.399376
NC_000913	2157545	2157550		0.348407
NC_000913	2157550	2157555		0.336672
NC_000913	2157555	2157560		0.339986
NC_000913	2157560	2157565		0.393574
NC_000913	2157565	2157570		0.412893
NC_000913	2157570	2157575		0.340767
NC_000913	2157575	2157580		0.300807
NC_000913	2157580	2157585		0.303558
NC_000913	2157585	2157590		0.284658
NC_000913	2157590	2157595		0.265217
NC_000913	2157595	2157600		0.418094
NC_000913	2157600	2157605		0.401431
NC_000913	2157605	2157610		0.270497
NC_000913	2157610	2157615		0.279414
NC_000913	2157615	2157620		0.181133
NC_000913	2157620	2157625		0.143831
NC_000913	2157625	2157630		0.151149
NC_000913	2157630	2157635		0.145802
NC_000913	2157635	2157640		0.139996
NC_000913	2157640	2157645		0.155469
NC_000913	2157645	2157650		0.145069
NC_000913	2157650	2157655		0.038513
NC_000913	2157655	2157660		0.047017
NC_000913	2157660	2157665		0.031958
NC_000913	2157665	2157670		0.034754
NC_000913	2157670	2157675		0.041821
NC_000913	2157675	2157680		0.042708
NC_000913	2157680	2157685		0.078935
NC_000913	2157685	2157690		0.068714
NC_000913	2157690	2157695		0.119741
NC_000913	2157695	2157700		0.159370
NC_000913	2157700	2157705		0.138629
NC_000913	2157705	2157710		0.114128
NC_000913	2157710	2157715		0.062816
NC_000913	2157715	2157720		0.038773
NC_000913	2157720	2157725		0.047628
NC_000913	2157725	2157730		0.071625
NC_000913	2157730	2157735		0.040038
NC_000913	2157735	2157740		0.025180
NC_000913	2157740	2157745		0.026269
NC_000913	2157745	2157750		0.038207
NC_000913	2157750	2157755		0.036193
NC_000913	2157755	2157760		0.036082
NC_000913	2157760	2157765		0.026037
NC_000913	2157765	2157770		0.070665
NC_000913	2157770	2157775		0.092021
NC_000913	2157775	2157780		0.152565
NC_000913	2157780	2157785		0.238129
NC_000913	2157785	2157790		0.221093
NC_000913	2157790	2157795		0.227699
NC_000913	2157795	2157800		0.220162
NC_000913	2157800	2157805		0.194468
NC_000913	2157805	2157810		0.280928
NC_000913	2157810	2157815		0.253732
NC_000913	2157815	2157820		0.302933
NC_000913	2157820	2157825		0.350301
NC_000913	2157825	2157830		0.310122
NC_000913	2157830	2157835		0.282718
NC_000913	2157835	2157840		0.323424
NC_000913	2157840	2157845		0.384949
NC_000913	2157845	2157850		0.336186
NC_000913	2157850	2157855		0.344608
NC_000913	2157855	2157860		0.355407
NC_000913	2157860	2157865		0.312661
NC_000913	2157865	2157870		0.198482
NC_000913	2157870	2157875		0.226782
NC_000913	2157875	2157880		0.226595
NC_000913	2157880	2157885		0.247511
NC_000913	2157885	2157890		0.238963
NC_000913	2157890	2157895		0.265754
NC_000913	2157895	2157900		0.740198
NC_000913	2157900	2157905		0.758315
NC_000913	2157905	2157910		0.686326
NC_000913	2157910	2157915		0.746380
NC_000913	2157915	2157920		0.982773
NC_000913	2157920	2157925		1.006423
NC_000913	2157925	2157930		1.036741
NC_000913	2157930	2157935		0.893971
NC_000913	2157935	2157940		0.903970
NC_000913	2157940	2157945		0.863932
NC_000913	2157945	2157950		0.746034
NC_000913	2157950	2157955		0.632774
NC_000913	2157955	2157960		0.530002
NC_000913	2157960	2157965		0.532946
NC_000913	2157965	2157970		0.376064
NC_000913	2157970	2157975		0.401969
NC_000913	2157975	2157980		0.384925
NC_000913	2157980	2157985		0.403731
NC_000913	2157985	2157990		0.446383
NC_000913	2157990	2157995		0.530710
NC_000913	2157995	2158000		0.407155
NC_000913	2158000	2158005		0.322434
NC_000913	2158005	2158010		0.181407
NC_000913	2158010	2158015		0.163717
NC_000913	2158015	2158020		0.070411
NC_000913	2158020	2158025		0.066118
NC_000913	2158025	2158030		0.058261
NC_000913	2158030	2158035		0.087944
NC_000913	2158035	2158040		0.176290
NC_000913	2158040	2158045		0.184729
NC_000913	2158045	2158050		0.701607
NC_000913	2158050	2158055		1.141834
NC_000913	2158055	2158060		2.011310
NC_000913	2158060	2158065		1.352102
NC_000913	2158065	2158070		1.209373
NC_000913	2158070	2158075		1.067592
NC_000913	2158075	2158080		0.392946
NC_000913	2158080	2158085		0.314699
NC_000913	2158085	2158090		0.194193
NC_000913	2158090	2158095		0.208417
NC_000913	2158095	2158100		0.213160
NC_000913	2158100	2158105		0.207643
NC_000913	2158105	2158110		0.216897
NC_000913	2158110	2158115		0.205126
NC_000913	2158115	2158120		0.302975
NC_000913	2158120	2158125		0.265364
NC_000913	2158125	2158130		0.297132
NC_000913	2158130	2158135		0.299961
NC_000913	2158135	2158140		0.292389
NC_000913	2158140	2158145		0.300396
NC_000913	2158145	2158150		0.334989
NC_000913	2158150	2158155		0.382977
NC_000913	2158155	2158160		0.373629
NC_000913	2158160	2158165		0.329731
NC_000913	2158165	2158170		0.370349
NC_000913	2158170	2158175		0.375928
NC_000913	2158175	2158180		0.274229
NC_000913	2158180	2158185		0.274761
NC_000913	2158185	2158190		0.295214
NC_000913	2158190	2158195		0.350265
NC_000913	2158195	2158200		0.365742
NC_000913	2158200	2158205		0.374894
NC_000913	2158205	2158210		0.385707
NC_000913	2158210	2158215		0.910923
NC_000913	2158215	2158220		0.750510
NC_000913	2158220	2158225		0.659629
NC_000913	2158225	2158230		0.678769
NC_000913	2158230	2158235		0.667503
NC_000913	2158235	2158240		0.640520
NC_000913	2158240	2158245		0.619126
NC_000913	2158245	2158250		0.645918
NC_000913	2158250	2158255		0.988433
NC_000913	2158255	2158260		0.908365
NC_000913	2158260	2158265		0.727735
NC_000913	2158265	2158270		0.673246
NC_000913	2158270	2158275		0.692866
NC_000913	2158275	2158280		0.508278
NC_000913	2158280	2158285		0.348942
NC_000913	2158285	2158290		0.329178
NC_000913	2158290	2158295		0.422263
NC_000913	2158295	2158300		0.430139
NC_000913	2158300	2158305		0.455878
NC_000913	2158305	2158310		0.502168
NC_000913	2158310	2158315		0.508515
NC_000913	2158315	2158320		0.559319
NC_000913	2158320	2158325		0.336923
NC_000913	2158325	2158330		0.257938
NC_000913	2158330	2158335		0.245407
NC_000913	2158335	2158340		0.212711
NC_000913	2158340	2158345		0.127097
NC_000913	2158345	2158350		0.088527
NC_000913	2158350	2158355		0.065791
NC_000913	2158355	2158360		0.053938
NC_000913	2158360	2158365		0.025176
NC_000913	2158365	2158370		0.038011
NC_000913	2158370	2158375		0.043128
NC_000913	2158375	2158380		0.053964
NC_000913	2158380	2158385		0.060238
NC_000913	2158385	2158390		0.104762
NC_000913	2158390	2158395		0.199315
NC_000913	2158395	2158400		0.187354
NC_000913	2158400	2158405		0.238614
NC_000913	2158405	2158410		0.268614
NC_000913	2158410	2158415		0.204984
NC_000913	2158415	2158420		0.206051
NC_000913	2158420	2158425		0.197722
NC_000913	2158425	2158430		0.215202
NC_000913	2158430	2158435		0.226129
NC_000913	2158435	2158440		0.382691
NC_000913	2158440	2158445		0.452394
NC_000913	2158445	2158450		0.778710
NC_000913	2158450	2158455		0.817015
NC_000913	2158455	2158460		0.658171
NC_000913	2158460	2158465		0.734682
NC_000913	2158465	2158470		0.592429
NC_000913	2158470	2158475		0.620963
NC_000913	2158475	2158480		0.520103
NC_000913	2158480	2158485		0.383087
NC_000913	2158485	2158490		0.445215
NC_000913	2158490	2158495		0.426537
NC_000913	2158495	2158500		0.439799
NC_000913	2158500	2158505		0.522423
NC_000913	2158505	2158510		0.649443
NC_000913	2158510	2158515		0.626803
NC_000913	2158515	2158520		0.657689
NC_000913	2158520	2158525		0.556100
NC_000913	2158525	2158530		0.507420
NC_000913	2158530	2158535		0.461416
NC_000913	2158535	2158540		0.464474
NC_000913	2158540	2158545		0.444427
NC_000913	2158545	2158550		0.520174
NC_000913	2158550	2158555		0.477824
NC_000913	2158555	2158560		0.638966
NC_000913	2158560	2158565		0.674560
NC_000913	2158565	2158570		0.523548
NC_000913	2158570	2158575		0.333794
NC_000913	2158575	2158580		0.263967
NC_000913	2158580	2158585		0.275177
NC_000913	2158585	2158590		0.268400
NC_000913	2158590	2158595		0.246657
NC_000913	2158595	2158600		0.252190
NC_000913	2158600	2158605		0.294652
NC_000913	2158605	2158610		0.306181
NC_000913	2158610	2158615		0.253307
NC_000913	2158615	2158620		0.234580
NC_000913	2158620	2158625		0.183764
NC_000913	2158625	2158630		0.197111
NC_000913	2158630	2158635		0.179215
NC_000913	2158635	2158640		0.175499
NC_000913	2158640	2158645		0.188789
NC_000913	2158645	2158650		0.200813
NC_000913	2158650	2158655		0.267081
NC_000913	2158655	2158660		0.359092
NC_000913	2158660	2158665		0.327212
NC_000913	2158665	2158670		0.341196
NC_000913	2158670	2158675		0.473469
NC_000913	2158675	2158680		0.374528
NC_000913	2158680	2158685		0.546676
NC_000913	2158685	2158690		0.521506
NC_000913	2158690	2158695		0.235392
NC_000913	2158695	2158700		0.162643
NC_000913	2158700	2158705		0.192273
NC_000913	2158705	2158710		0.146061
NC_000913	2158710	2158715		0.182124
NC_000913	2158715	2158720		0.202043
NC_000913	2158720	2158725		0.215218
NC_000913	2158725	2158730		0.284138
NC_000913	2158730	2158735		0.371952
NC_000913	2158735	2158740		0.388667
NC_000913	2158740	2158745		0.369371
NC_000913	2158745	2158750		0.288179
NC_000913	2158750	2158755		0.232504
NC_000913	2158755	2158760		0.279580
NC_000913	2158760	2158765		0.282846
NC_000913	2158765	2158770		0.249371
NC_000913	2158770	2158775		0.442894
NC_000913	2158775	2158780		0.367450
NC_000913	2158780	2158785		0.455237
NC_000913	2158785	2158790		0.483744
NC_000913	2158790	2158795		0.577944
NC_000913	2158795	2158800		0.737576
NC_000913	2158800	2158805		1.103375
NC_000913	2158805	2158810		0.485146
NC_000913	2158810	2158815		0.448764
NC_000913	2158815	2158820		0.492406
NC_000913	2158820	2158825		0.450187
NC_000913	2158825	2158830		0.211885
NC_000913	2158830	2158835		0.149205
NC_000913	2158835	2158840		0.184889
NC_000913	2158840	2158845		0.197227
NC_000913	2158845	2158850		0.219923
NC_000913	2158850	2158855		0.375559
NC_000913	2158855	2158860		0.297113
NC_000913	2158860	2158865		0.248898
NC_000913	2158865	2158870		0.252205
NC_000913	2158870	2158875		0.285872
NC_000913	2158875	2158880		0.337297
NC_000913	2158880	2158885		0.476329
NC_000913	2158885	2158890		0.539899
NC_000913	2158890	2158895		0.582138
NC_000913	2158895	2158900		0.738566
NC_000913	2158900	2158905		0.638688
NC_000913	2158905	2158910		0.677261
NC_000913	2158910	2158915		0.641081
NC_000913	2158915	2158920		0.428401
NC_000913	2158920	2158925		0.370209
NC_000913	2158925	2158930		0.373773
NC_000913	2158930	2158935		0.379734
NC_000913	2158935	2158940		0.381700
NC_000913	2158940	2158945		0.411838
NC_000913	2158945	2158950		0.407426
NC_000913	2158950	2158955		0.493680
NC_000913	2158955	2158960		0.982749
NC_000913	2158960	2158965		1.014842
NC_000913	2158965	2158970		1.012000
NC_000913	2158970	2158975		0.451369
NC_000913	2158975	2158980		0.437239
NC_000913	2158980	2158985		0.415531
NC_000913	2158985	2158990		0.395959
NC_000913	2158990	2158995		0.324085
NC_000913	2158995	2159000		0.331205
NC_000913	2159000	2159005		0.395702
NC_000913	2159005	2159010		0.444454
NC_000913	2159010	2159015		0.412854
NC_000913	2159015	2159020		0.505579
NC_000913	2159020	2159025		0.408700
NC_000913	2159025	2159030		0.272318
NC_000913	2159030	2159035		0.339736
NC_000913	2159035	2159040		0.342530
NC_000913	2159040	2159045		0.306143
NC_000913	2159045	2159050		0.307866
NC_000913	2159050	2159055		0.273603
NC_000913	2159055	2159060		0.263328
NC_000913	2159060	2159065		0.263373
NC_000913	2159065	2159070		0.353638
NC_000913	2159070	2159075		0.256682
NC_000913	2159075	2159080		0.226509
NC_000913	2159080	2159085		0.180531
NC_000913	2159085	2159090		0.164615
NC_000913	2159090	2159095		0.168775
NC_000913	2159095	2159100		0.143451
NC_000913	2159100	2159105		0.148377
NC_000913	2159105	2159110		0.154173
NC_000913	2159110	2159115		0.167105
NC_000913	2159115	2159120		0.203197
NC_000913	2159120	2159125		0.360536
NC_000913	2159125	2159130		0.323937
NC_000913	2159130	2159135		0.314985
NC_000913	2159135	2159140		0.322305
NC_000913	2159140	2159145		0.328033
NC_000913	2159145	2159150		0.302052
NC_000913	2159150	2159155		0.318111
NC_000913	2159155	2159160		0.324449
NC_000913	2159160	2159165		0.560169
NC_000913	2159165	2159170		0.459579
NC_000913	2159170	2159175		0.304326
NC_000913	2159175	2159180		0.330144
NC_000913	2159180	2159185		0.382655
NC_000913	2159185	2159190		0.319494
NC_000913	2159190	2159195		0.176532
NC_000913	2159195	2159200		0.100315
NC_000913	2159200	2159205		0.096253
NC_000913	2159205	2159210		0.096182
NC_000913	2159210	2159215		0.110253
NC_000913	2159215	2159220		0.121279
NC_000913	2159220	2159225		0.123588
NC_000913	2159225	2159230		0.123415
NC_000913	2159230	2159235		0.179864
NC_000913	2159235	2159240		0.417191
NC_000913	2159240	2159245		0.502946
NC_000913	2159245	2159250		0.518943
NC_000913	2159250	2159255		0.524776
NC_000913	2159255	2159260		0.615408
NC_000913	2159260	2159265		0.817939
NC_000913	2159265	2159270		0.749229
NC_000913	2159270	2159275		0.756639
NC_000913	2159275	2159280		0.682478
NC_000913	2159280	2159285		0.543984
NC_000913	2159285	2159290		0.499919
NC_000913	2159290	2159295		0.623818
NC_000913	2159295	2159300		0.620105
NC_000913	2159300	2159305		0.638618
NC_000913	2159305	2159310		0.680747
NC_000913	2159310	2159315		0.601818
NC_000913	2159315	2159320		0.707473
NC_000913	2159320	2159325		0.841484
NC_000913	2159325	2159330		0.799177
NC_000913	2159330	2159335		0.465362
NC_000913	2159335	2159340		0.376708
NC_000913	2159340	2159345		0.317263
NC_000913	2159345	2159350		0.152784
NC_000913	2159350	2159355		0.114358
NC_000913	2159355	2159360		0.120047
NC_000913	2159360	2159365		0.144954
NC_000913	2159365	2159370		0.126692
NC_000913	2159370	2159375		0.127229
NC_000913	2159375	2159380		0.132663
NC_000913	2159380	2159385		0.246960
NC_000913	2159385	2159390		0.198264
NC_000913	2159390	2159395		0.181120
NC_000913	2159395	2159400		0.130128
NC_000913	2159400	2159405		0.122690
NC_000913	2159405	2159410		0.143924
NC_000913	2159410	2159415		0.132717
NC_000913	2159415	2159420		0.132325
NC_000913	2159420	2159425		0.120683
NC_000913	2159425	2159430		0.097499
NC_000913	2159430	2159435		0.132222
NC_000913	2159435	2159440		0.146995
NC_000913	2159440	2159445		0.092487
NC_000913	2159445	2159450		0.088492
NC_000913	2159450	2159455		0.064331
NC_000913	2159455	2159460		0.099389
NC_000913	2159460	2159465		0.099594
NC_000913	2159465	2159470		0.089048
NC_000913	2159470	2159475		0.101698
NC_000913	2159475	2159480		0.133479
NC_000913	2159480	2159485		0.141712
NC_000913	2159485	2159490		0.157587
NC_000913	2159490	2159495		0.149846
NC_000913	2159495	2159500		0.159544
NC_000913	2159500	2159505		0.139059
NC_000913	2159505	2159510		0.107867
NC_000913	2159510	2159515		0.060245
NC_000913	2159515	2159520		0.065979
NC_000913	2159520	2159525		0.097616
NC_000913	2159525	2159530		0.068515
NC_000913	2159530	2159535		0.021128
NC_000913	2159535	2159540		0.016128
NC_000913	2159540	2159545		0.120634
NC_000913	2159545	2159550		0.085224
NC_000913	2159550	2159555		0.040027
NC_000913	2159555	2159560		0.016388
NC_000913	2159560	2159565		0.018856
NC_000913	2159565	2159570		0.015275
NC_000913	2159570	2159575		0.017151
NC_000913	2159575	2159580		0.019311
NC_000913	2159580	2159585		0.025096
NC_000913	2159585	2159590		0.025716
NC_000913	2159590	2159595		0.037930
NC_000913	2159595	2159600		0.039952
NC_000913	2159600	2159605		0.036175
NC_000913	2159605	2159610		0.032706
NC_000913	2159610	2159615		0.042988
NC_000913	2159615	2159620		0.132584
NC_000913	2159620	2159625		0.278913
NC_000913	2159625	2159630		0.279819
NC_000913	2159630	2159635		0.262758
NC_000913	2159635	2159640		0.262534
NC_000913	2159640	2159645		0.298796
NC_000913	2159645	2159650		0.265824
NC_000913	2159650	2159655		0.289846
NC_000913	2159655	2159660		0.330641
NC_000913	2159660	2159665		0.289726
NC_000913	2159665	2159670		0.349758
NC_000913	2159670	2159675		0.299245
NC_000913	2159675	2159680		0.462967
NC_000913	2159680	2159685		0.415158
NC_000913	2159685	2159690		0.312146
NC_000913	2159690	2159695		0.256752
NC_000913	2159695	2159700		0.154226
NC_000913	2159700	2159705		0.133938
NC_000913	2159705	2159710		0.130660
NC_000913	2159710	2159715		0.096108
NC_000913	2159715	2159720		0.104684
NC_000913	2159720	2159725		0.135029
NC_000913	2159725	2159730		0.111451
NC_000913	2159730	2159735		0.088051
NC_000913	2159735	2159740		0.109774
NC_000913	2159740	2159745		0.156770
NC_000913	2159745	2159750		0.225536
NC_000913	2159750	2159755		0.167637
NC_000913	2159755	2159760		0.152913
NC_000913	2159760	2159765		0.152561
NC_000913	2159765	2159770		0.135563
NC_000913	2159770	2159775		0.114905
NC_000913	2159775	2159780		0.097631
NC_000913	2159780	2159785		0.107083
NC_000913	2159785	2159790		0.092478
NC_000913	2159790	2159795		0.143762
NC_000913	2159795	2159800		0.134363
NC_000913	2159800	2159805		0.094602
NC_000913	2159805	2159810		0.239911
NC_000913	2159810	2159815		0.332104
NC_000913	2159815	2159820		0.391120
NC_000913	2159820	2159825		0.306233
NC_000913	2159825	2159830		0.313808
NC_000913	2159830	2159835		0.216130
NC_000913	2159835	2159840		0.141477
NC_000913	2159840	2159845		0.118538
NC_000913	2159845	2159850		0.130338
NC_000913	2159850	2159855		0.089422
NC_000913	2159855	2159860		0.086918
NC_000913	2159860	2159865		0.088109
NC_000913	2159865	2159870		0.098314
NC_000913	2159870	2159875		0.093019
NC_000913	2159875	2159880		0.093978
NC_000913	2159880	2159885		0.158491
NC_000913	2159885	2159890		0.184175
NC_000913	2159890	2159895		0.189149
NC_000913	2159895	2159900		0.226043
NC_000913	2159900	2159905		0.225156
NC_000913	2159905	2159910		0.448187
NC_000913	2159910	2159915		0.422808
NC_000913	2159915	2159920		0.424680
NC_000913	2159920	2159925		0.378223
NC_000913	2159925	2159930		0.383918
NC_000913	2159930	2159935		0.369292
NC_000913	2159935	2159940		0.332720
NC_000913	2159940	2159945		0.324098
NC_000913	2159945	2159950		0.341405
NC_000913	2159950	2159955		0.282373
NC_000913	2159955	2159960		0.273913
NC_000913	2159960	2159965		0.188748
NC_000913	2159965	2159970		0.156559
NC_000913	2159970	2159975		0.158711
NC_000913	2159975	2159980		0.165943
NC_000913	2159980	2159985		0.186205
NC_000913	2159985	2159990		0.212704
NC_000913	2159990	2159995		0.273843
NC_000913	2159995	2160000		0.178432
NC_000913	2160000	2160005		0.249914
NC_000913	2160005	2160010		0.345396
NC_000913	2160010	2160015		0.334792
NC_000913	2160015	2160020		0.411670
NC_000913	2160020	2160025		0.363236
NC_000913	2160025	2160030		0.307744
NC_000913	2160030	2160035		0.296587
NC_000913	2160035	2160040		0.284276
NC_000913	2160040	2160045		0.313653
NC_000913	2160045	2160050		0.263097
NC_000913	2160050	2160055		0.329181
NC_000913	2160055	2160060		0.282558
NC_000913	2160060	2160065		0.283310
NC_000913	2160065	2160070		0.316978
NC_000913	2160070	2160075		0.392767
NC_000913	2160075	2160080		0.410939
NC_000913	2160080	2160085		0.307522
NC_000913	2160085	2160090		0.279582
NC_000913	2160090	2160095		0.296147
NC_000913	2160095	2160100		0.265621
NC_000913	2160100	2160105		0.343923
NC_000913	2160105	2160110		0.763423
NC_000913	2160110	2160115		0.650523
NC_000913	2160115	2160120		0.803901
NC_000913	2160120	2160125		1.139891
NC_000913	2160125	2160130		1.215179
NC_000913	2160130	2160135		1.267969
NC_000913	2160135	2160140		1.762621
NC_000913	2160140	2160145		1.839475
NC_000913	2160145	2160150		1.857268
NC_000913	2160150	2160155		1.654866
NC_000913	2160155	2160160		1.781867
NC_000913	2160160	2160165		1.656500
NC_000913	2160165	2160170		0.942630
NC_000913	2160170	2160175		0.538141
NC_000913	2160175	2160180		0.376749
NC_000913	2160180	2160185		0.354015
NC_000913	2160185	2160190		0.276982
NC_000913	2160190	2160195		0.250127
NC_000913	2160195	2160200		0.331375
NC_000913	2160200	2160205		0.382419
NC_000913	2160205	2160210		0.464184
NC_000913	2160210	2160215		0.315050
NC_000913	2160215	2160220		0.153221
NC_000913	2160220	2160225		0.063697
NC_000913	2160225	2160230		0.042102
NC_000913	2160230	2160235		0.045648
NC_000913	2160235	2160240		0.038690
NC_000913	2160240	2160245		0.034579
NC_000913	2160245	2160250		0.037837
NC_000913	2160250	2160255		0.081586
NC_000913	2160255	2160260		0.105659
NC_000913	2160260	2160265		0.098335
NC_000913	2160265	2160270		0.111716
NC_000913	2160270	2160275		0.155899
NC_000913	2160275	2160280		0.111286
NC_000913	2160280	2160285		0.128236
NC_000913	2160285	2160290		0.167213
NC_000913	2160290	2160295		0.105337
NC_000913	2160295	2160300		0.141282
NC_000913	2160300	2160305		0.137972
NC_000913	2160305	2160310		0.187675
NC_000913	2160310	2160315		0.236788
NC_000913	2160315	2160320		0.362470
NC_000913	2160320	2160325		0.367797
NC_000913	2160325	2160330		0.420318
NC_000913	2160330	2160335		0.221119
NC_000913	2160335	2160340		0.095559
NC_000913	2160340	2160345		0.047637
NC_000913	2160345	2160350		0.032030
NC_000913	2160350	2160355		0.034784
NC_000913	2160355	2160360		0.039271
NC_000913	2160360	2160365		0.058754
NC_000913	2160365	2160370		0.056195
NC_000913	2160370	2160375		0.076032
NC_000913	2160375	2160380		0.140672
NC_000913	2160380	2160385		0.245886
NC_000913	2160385	2160390		0.390655
NC_000913	2160390	2160395		0.579468
NC_000913	2160395	2160400		0.602238
NC_000913	2160400	2160405		0.624730
NC_000913	2160405	2160410		0.595308
NC_000913	2160410	2160415		0.739111
NC_000913	2160415	2160420		0.742698
NC_000913	2160420	2160425		0.906322
NC_000913	2160425	2160430		0.929109
NC_000913	2160430	2160435		1.072471
NC_000913	2160435	2160440		1.045871
NC_000913	2160440	2160445		1.097245
NC_000913	2160445	2160450		1.177422
NC_000913	2160450	2160455		0.975524
NC_000913	2160455	2160460		0.947629
NC_000913	2160460	2160465		0.757982
NC_000913	2160465	2160470		0.547577
NC_000913	2160470	2160475		0.484029
NC_000913	2160475	2160480		0.549344
NC_000913	2160480	2160485		0.388636
NC_000913	2160485	2160490		0.546768
NC_000913	2160490	2160495		0.576397
NC_000913	2160495	2160500		0.612479
NC_000913	2160500	2160505		0.829610
NC_000913	2160505	2160510		0.440335
NC_000913	2160510	2160515		0.254789
NC_000913	2160515	2160520		0.259587
NC_000913	2160520	2160525		0.310912
NC_000913	2160525	2160530		0.278889
NC_000913	2160530	2160535		0.287412
NC_000913	2160535	2160540		0.662649
NC_000913	2160540	2160545		0.648082
NC_000913	2160545	2160550		0.968383
NC_000913	2160550	2160555		0.760449
NC_000913	2160555	2160560		0.720957
NC_000913	2160560	2160565		0.777049
NC_000913	2160565	2160570		0.498760
NC_000913	2160570	2160575		0.598603
NC_000913	2160575	2160580		0.532457
NC_000913	2160580	2160585		0.470914
NC_000913	2160585	2160590		0.444989
NC_000913	2160590	2160595		0.440856
NC_000913	2160595	2160600		0.375344
NC_000913	2160600	2160605		0.425756
NC_000913	2160605	2160610		0.391117
NC_000913	2160610	2160615		0.521237
NC_000913	2160615	2160620		0.420581
NC_000913	2160620	2160625		0.318071
NC_000913	2160625	2160630		0.178258
NC_000913	2160630	2160635		0.207615
NC_000913	2160635	2160640		0.161126
NC_000913	2160640	2160645		0.183770
NC_000913	2160645	2160650		0.205418
NC_000913	2160650	2160655		0.243657
NC_000913	2160655	2160660		0.357974
NC_000913	2160660	2160665		0.373301
NC_000913	2160665	2160670		0.291570
NC_000913	2160670	2160675		0.268368
NC_000913	2160675	2160680		0.286785
NC_000913	2160680	2160685		0.288600
NC_000913	2160685	2160690		0.209005
NC_000913	2160690	2160695		0.106905
NC_000913	2160695	2160700		0.039350
NC_000913	2160700	2160705		0.015431
NC_000913	2160705	2160710		0.011055
NC_000913	2160710	2160715		0.007100
NC_000913	2160715	2160720		0.009874
NC_000913	2160720	2160725		0.008017
NC_000913	2160725	2160730		0.005068
NC_000913	2160730	2160735		0.005450
NC_000913	2160735	2160740		0.006504
NC_000913	2160740	2160745		0.006079
NC_000913	2160745	2160750		0.008200
NC_000913	2160750	2160755		0.007320
NC_000913	2160755	2160760		0.006317
NC_000913	2160760	2160765		0.005333
NC_000913	2160765	2160770		0.004949
NC_000913	2160770	2160775		0.004787
NC_000913	2160775	2160780		0.005602
NC_000913	2160780	2160785		0.005865
NC_000913	2160785	2160790		0.005738
NC_000913	2160790	2160795		0.004950
NC_000913	2160795	2160800		0.003308
NC_000913	2160800	2160805		0.008411
NC_000913	2160805	2160810		0.033740
NC_000913	2160810	2160815		0.027777
NC_000913	2160815	2160820		0.027162
NC_000913	2160820	2160825		0.026690
NC_000913	2160825	2160830		0.024162
NC_000913	2160830	2160835		0.026537
NC_000913	2160835	2160840		0.027307
NC_000913	2160840	2160845		0.030148
NC_000913	2160845	2160850		0.029990
NC_000913	2160850	2160855		0.041913
NC_000913	2160855	2160860		0.049772
NC_000913	2160860	2160865		0.071010
NC_000913	2160865	2160870		0.079792
NC_000913	2160870	2160875		0.098692
NC_000913	2160875	2160880		0.126743
NC_000913	2160880	2160885		0.141157
NC_000913	2160885	2160890		0.153113
NC_000913	2160890	2160895		0.166424
NC_000913	2160895	2160900		0.145327
NC_000913	2160900	2160905		0.162665
NC_000913	2160905	2160910		0.173564
NC_000913	2160910	2160915		0.198377
NC_000913	2160915	2160920		0.207848
NC_000913	2160920	2160925		0.217660
NC_000913	2160925	2160930		0.253839
NC_000913	2160930	2160935		0.171732
NC_000913	2160935	2160940		0.176790
NC_000913	2160940	2160945		0.131683
NC_000913	2160945	2160950		0.131595
NC_000913	2160950	2160955		0.067131
NC_000913	2160955	2160960		0.081301
NC_000913	2160960	2160965		0.093555
NC_000913	2160965	2160970		0.105791
NC_000913	2160970	2160975		0.121419
NC_000913	2160975	2160980		0.242131
NC_000913	2160980	2160985		0.189579
NC_000913	2160985	2160990		0.147962
NC_000913	2160990	2160995		0.178183
NC_000913	2160995	2161000		0.197873
NC_000913	2161000	2161005		0.259070
NC_000913	2161005	2161010		0.306466
NC_000913	2161010	2161015		0.148263
NC_000913	2161015	2161020		0.119645
NC_000913	2161020	2161025		0.116115
NC_000913	2161025	2161030		0.091445
NC_000913	2161030	2161035		0.094080
NC_000913	2161035	2161040		0.076875
NC_000913	2161040	2161045		0.069855
NC_000913	2161045	2161050		0.061572
NC_000913	2161050	2161055		0.058114
NC_000913	2161055	2161060		0.065999
NC_000913	2161060	2161065		0.061108
NC_000913	2161065	2161070		0.050621
NC_000913	2161070	2161075		0.054531
NC_000913	2161075	2161080		0.052486
NC_000913	2161080	2161085		0.030603
NC_000913	2161085	2161090		0.022157
NC_000913	2161090	2161095		0.022133
NC_000913	2161095	2161100		0.034531
NC_000913	2161100	2161105		0.029936
NC_000913	2161105	2161110		0.030403
NC_000913	2161110	2161115		0.028573
NC_000913	2161115	2161120		0.029888
NC_000913	2161120	2161125		0.035737
NC_000913	2161125	2161130		0.051152
NC_000913	2161130	2161135		0.072026
NC_000913	2161135	2161140		0.132181
NC_000913	2161140	2161145		0.185289
NC_000913	2161145	2161150		0.196748
NC_000913	2161150	2161155		0.272392
NC_000913	2161155	2161160		0.521286
NC_000913	2161160	2161165		0.428730
NC_000913	2161165	2161170		0.455422
NC_000913	2161170	2161175		0.386765
NC_000913	2161175	2161180		0.282443
NC_000913	2161180	2161185		0.274969
NC_000913	2161185	2161190		0.239851
NC_000913	2161190	2161195		0.230358
NC_000913	2161195	2161200		0.218159
NC_000913	2161200	2161205		0.224660
NC_000913	2161205	2161210		0.268563
NC_000913	2161210	2161215		0.297642
NC_000913	2161215	2161220		0.300771
NC_000913	2161220	2161225		0.286725
NC_000913	2161225	2161230		0.349837
NC_000913	2161230	2161235		0.433871
NC_000913	2161235	2161240		0.412484
NC_000913	2161240	2161245		0.474822
NC_000913	2161245	2161250		0.604838
NC_000913	2161250	2161255		0.851952
NC_000913	2161255	2161260		0.990223
NC_000913	2161260	2161265		0.906492
NC_000913	2161265	2161270		0.853124
NC_000913	2161270	2161275		0.845670
NC_000913	2161275	2161280		0.895439
NC_000913	2161280	2161285		0.776461
NC_000913	2161285	2161290		0.920637
NC_000913	2161290	2161295		0.862042
NC_000913	2161295	2161300		0.915246
NC_000913	2161300	2161305		0.932277
NC_000913	2161305	2161310		0.936403
NC_000913	2161310	2161315		0.922805
NC_000913	2161315	2161320		0.840378
NC_000913	2161320	2161325		0.776486
NC_000913	2161325	2161330		0.826876
NC_000913	2161330	2161335		0.826645
NC_000913	2161335	2161340		0.793306
NC_000913	2161340	2161345		0.611464
NC_000913	2161345	2161350		0.631052
NC_000913	2161350	2161355		0.633683
NC_000913	2161355	2161360		0.525460
NC_000913	2161360	2161365		0.416725
NC_000913	2161365	2161370		0.190980
NC_000913	2161370	2161375		0.184295
NC_000913	2161375	2161380		0.172492
NC_000913	2161380	2161385		0.190000
NC_000913	2161385	2161390		0.173588
NC_000913	2161390	2161395		0.151554
NC_000913	2161395	2161400		0.175696
NC_000913	2161400	2161405		0.162097
NC_000913	2161405	2161410		0.092189
NC_000913	2161410	2161415		0.056675
NC_000913	2161415	2161420		0.047519
NC_000913	2161420	2161425		0.044872
NC_000913	2161425	2161430		0.035670
NC_000913	2161430	2161435		0.032601
NC_000913	2161435	2161440		0.039311
NC_000913	2161440	2161445		0.051385
NC_000913	2161445	2161450		0.074639
NC_000913	2161450	2161455		0.118190
NC_000913	2161455	2161460		0.210817
NC_000913	2161460	2161465		0.180245
NC_000913	2161465	2161470		0.217396
NC_000913	2161470	2161475		0.227616
NC_000913	2161475	2161480		0.252178
NC_000913	2161480	2161485		0.280211
NC_000913	2161485	2161490		0.251929
NC_000913	2161490	2161495		0.319110
NC_000913	2161495	2161500		0.262554
NC_000913	2161500	2161505		0.252489
NC_000913	2161505	2161510		0.247514
NC_000913	2161510	2161515		0.310946
NC_000913	2161515	2161520		0.380866
NC_000913	2161520	2161525		0.304529
NC_000913	2161525	2161530		0.170191
NC_000913	2161530	2161535		0.140186
NC_000913	2161535	2161540		0.119574
NC_000913	2161540	2161545		0.140514
NC_000913	2161545	2161550		0.090382
NC_000913	2161550	2161555		0.065998
NC_000913	2161555	2161560		0.045583
NC_000913	2161560	2161565		0.055145
NC_000913	2161565	2161570		0.044800
NC_000913	2161570	2161575		0.022978
NC_000913	2161575	2161580		0.035267
NC_000913	2161580	2161585		0.037100
NC_000913	2161585	2161590		0.030327
NC_000913	2161590	2161595		0.034705
NC_000913	2161595	2161600		0.067389
NC_000913	2161600	2161605		0.301153
NC_000913	2161605	2161610		0.359215
NC_000913	2161610	2161615		0.639847
NC_000913	2161615	2161620		0.563567
NC_000913	2161620	2161625		0.370383
NC_000913	2161625	2161630		0.441160
NC_000913	2161630	2161635		0.580994
NC_000913	2161635	2161640		0.537212
NC_000913	2161640	2161645		0.578278
NC_000913	2161645	2161650		0.526311
NC_000913	2161650	2161655		0.451986
NC_000913	2161655	2161660		0.459862
NC_000913	2161660	2161665		0.518936
NC_000913	2161665	2161670		0.545037
NC_000913	2161670	2161675		0.634621
NC_000913	2161675	2161680		0.783441
NC_000913	2161680	2161685		0.832839
NC_000913	2161685	2161690		0.852155
NC_000913	2161690	2161695		0.834248
NC_000913	2161695	2161700		0.851644
NC_000913	2161700	2161705		0.758430
NC_000913	2161705	2161710		0.716244
NC_000913	2161710	2161715		0.706892
NC_000913	2161715	2161720		0.558467
NC_000913	2161720	2161725		0.453120
NC_000913	2161725	2161730		0.357562
NC_000913	2161730	2161735		0.348379
NC_000913	2161735	2161740		0.406208
NC_000913	2161740	2161745		0.346995
NC_000913	2161745	2161750		0.330201
NC_000913	2161750	2161755		0.305258
NC_000913	2161755	2161760		0.380465
NC_000913	2161760	2161765		0.404702
NC_000913	2161765	2161770		0.527882
NC_000913	2161770	2161775		0.504864
NC_000913	2161775	2161780		0.395553
NC_000913	2161780	2161785		0.406222
NC_000913	2161785	2161790		0.284717
NC_000913	2161790	2161795		0.308144
NC_000913	2161795	2161800		0.226372
NC_000913	2161800	2161805		0.242229
NC_000913	2161805	2161810		0.272669
NC_000913	2161810	2161815		0.251488
NC_000913	2161815	2161820		0.231001
NC_000913	2161820	2161825		0.314017
NC_000913	2161825	2161830		0.153388
NC_000913	2161830	2161835		0.136732
NC_000913	2161835	2161840		0.068060
NC_000913	2161840	2161845		0.077559
NC_000913	2161845	2161850		0.110387
NC_000913	2161850	2161855		0.118405
NC_000913	2161855	2161860		0.129453
NC_000913	2161860	2161865		0.208287
NC_000913	2161865	2161870		0.233870
NC_000913	2161870	2161875		0.289520
NC_000913	2161875	2161880		0.331904
NC_000913	2161880	2161885		0.191222
NC_000913	2161885	2161890		0.187285
NC_000913	2161890	2161895		0.203525
NC_000913	2161895	2161900		0.187670
NC_000913	2161900	2161905		0.183533
NC_000913	2161905	2161910		0.191407
NC_000913	2161910	2161915		0.216434
NC_000913	2161915	2161920		0.252103
NC_000913	2161920	2161925		0.261072
NC_000913	2161925	2161930		0.286842
NC_000913	2161930	2161935		0.276057
NC_000913	2161935	2161940		0.210657
NC_000913	2161940	2161945		0.304114
NC_000913	2161945	2161950		0.353614
NC_000913	2161950	2161955		0.358123
NC_000913	2161955	2161960		0.322136
NC_000913	2161960	2161965		0.295951
NC_000913	2161965	2161970		0.205245
NC_000913	2161970	2161975		0.362772
NC_000913	2161975	2161980		0.397918
NC_000913	2161980	2161985		0.329120
NC_000913	2161985	2161990		0.187931
NC_000913	2161990	2161995		0.292860
NC_000913	2161995	2162000		0.293511
NC_000913	2162000	2162005		0.423196
NC_000913	2162005	2162010		0.482102
NC_000913	2162010	2162015		0.327324
NC_000913	2162015	2162020		0.314777
NC_000913	2162020	2162025		0.266073
NC_000913	2162025	2162030		0.280742
NC_000913	2162030	2162035		0.351838
NC_000913	2162035	2162040		0.302622
NC_000913	2162040	2162045		0.290965
NC_000913	2162045	2162050		0.321810
NC_000913	2162050	2162055		0.341032
NC_000913	2162055	2162060		0.444546
NC_000913	2162060	2162065		0.482146
NC_000913	2162065	2162070		0.529519
NC_000913	2162070	2162075		0.383590
NC_000913	2162075	2162080		0.301747
NC_000913	2162080	2162085		0.169568
NC_000913	2162085	2162090		0.102603
NC_000913	2162090	2162095		0.050562
NC_000913	2162095	2162100		0.022362
NC_000913	2162100	2162105		0.017889
NC_000913	2162105	2162110		0.027201
NC_000913	2162110	2162115		0.025727
NC_000913	2162115	2162120		0.033809
NC_000913	2162120	2162125		0.041201
NC_000913	2162125	2162130		0.054869
NC_000913	2162130	2162135		0.082295
NC_000913	2162135	2162140		0.158962
NC_000913	2162140	2162145		0.174505
NC_000913	2162145	2162150		0.205854
NC_000913	2162150	2162155		0.220991
NC_000913	2162155	2162160		0.307596
NC_000913	2162160	2162165		0.356835
NC_000913	2162165	2162170		0.359357
NC_000913	2162170	2162175		0.368232
NC_000913	2162175	2162180		0.330714
NC_000913	2162180	2162185		0.295753
NC_000913	2162185	2162190		0.413567
NC_000913	2162190	2162195		0.358216
NC_000913	2162195	2162200		0.354239
NC_000913	2162200	2162205		0.498183
NC_000913	2162205	2162210		0.535015
NC_000913	2162210	2162215		0.493344
NC_000913	2162215	2162220		0.472169
NC_000913	2162220	2162225		0.463903
NC_000913	2162225	2162230		0.562410
NC_000913	2162230	2162235		0.346176
NC_000913	2162235	2162240		0.336946
NC_000913	2162240	2162245		0.361212
NC_000913	2162245	2162250		0.318464
NC_000913	2162250	2162255		0.340259
NC_000913	2162255	2162260		0.274691
NC_000913	2162260	2162265		0.275272
NC_000913	2162265	2162270		0.282141
NC_000913	2162270	2162275		0.215167
NC_000913	2162275	2162280		0.218346
NC_000913	2162280	2162285		0.304859
NC_000913	2162285	2162290		0.283903
NC_000913	2162290	2162295		0.275764
NC_000913	2162295	2162300		0.238232
NC_000913	2162300	2162305		0.140591
NC_000913	2162305	2162310		0.164006
NC_000913	2162310	2162315		0.106292
NC_000913	2162315	2162320		0.144649
NC_000913	2162320	2162325		0.147982
NC_000913	2162325	2162330		0.103602
NC_000913	2162330	2162335		0.038832
NC_000913	2162335	2162340		0.029813
NC_000913	2162340	2162345		0.027674
NC_000913	2162345	2162350		0.025997
NC_000913	2162350	2162355		0.046279
NC_000913	2162355	2162360		0.045046
NC_000913	2162360	2162365		0.038419
NC_000913	2162365	2162370		0.027554
NC_000913	2162370	2162375		0.066683
NC_000913	2162375	2162380		0.039670
NC_000913	2162380	2162385		0.044590
NC_000913	2162385	2162390		0.025723
NC_000913	2162390	2162395		0.032704
NC_000913	2162395	2162400		0.032196
NC_000913	2162400	2162405		0.036042
NC_000913	2162405	2162410		0.052846
NC_000913	2162410	2162415		0.112219
NC_000913	2162415	2162420		0.191742
NC_000913	2162420	2162425		0.250826
NC_000913	2162425	2162430		0.185155
NC_000913	2162430	2162435		0.331033
NC_000913	2162435	2162440		0.344920
NC_000913	2162440	2162445		0.324765
NC_000913	2162445	2162450		0.070163
NC_000913	2162450	2162455		0.085031
NC_000913	2162455	2162460		0.042259
NC_000913	2162460	2162465		0.033653
NC_000913	2162465	2162470		0.038423
NC_000913	2162470	2162475		0.051859
NC_000913	2162475	2162480		0.064232
NC_000913	2162480	2162485		0.054968
NC_000913	2162485	2162490		0.046734
NC_000913	2162490	2162495		0.079375
NC_000913	2162495	2162500		0.045535
NC_000913	2162500	2162505		0.022856
NC_000913	2162505	2162510		0.013990
NC_000913	2162510	2162515		0.015163
NC_000913	2162515	2162520		0.013633
NC_000913	2162520	2162525		0.011250
NC_000913	2162525	2162530		0.013538
NC_000913	2162530	2162535		0.014751
NC_000913	2162535	2162540		0.022588
NC_000913	2162540	2162545		0.029046
NC_000913	2162545	2162550		0.031220
NC_000913	2162550	2162555		0.033747
NC_000913	2162555	2162560		0.029737
NC_000913	2162560	2162565		0.033854
NC_000913	2162565	2162570		0.033227
NC_000913	2162570	2162575		0.032784
NC_000913	2162575	2162580		0.034036
NC_000913	2162580	2162585		0.073376
NC_000913	2162585	2162590		0.107759
NC_000913	2162590	2162595		0.163309
NC_000913	2162595	2162600		0.166388
NC_000913	2162600	2162605		0.243935
NC_000913	2162605	2162610		0.286464
NC_000913	2162610	2162615		0.175316
NC_000913	2162615	2162620		0.131661
NC_000913	2162620	2162625		0.095159
NC_000913	2162625	2162630		0.100522
NC_000913	2162630	2162635		0.112791
NC_000913	2162635	2162640		0.108841
NC_000913	2162640	2162645		0.128716
NC_000913	2162645	2162650		0.171602
NC_000913	2162650	2162655		0.349266
NC_000913	2162655	2162660		0.206852
NC_000913	2162660	2162665		0.302159
NC_000913	2162665	2162670		0.165669
NC_000913	2162670	2162675		0.083805
NC_000913	2162675	2162680		0.021632
NC_000913	2162680	2162685		0.023893
NC_000913	2162685	2162690		0.016901
NC_000913	2162690	2162695		0.022382
NC_000913	2162695	2162700		0.022607
NC_000913	2162700	2162705		0.029239
NC_000913	2162705	2162710		0.035014
NC_000913	2162710	2162715		0.042599
NC_000913	2162715	2162720		0.064045
NC_000913	2162720	2162725		0.057098
NC_000913	2162725	2162730		0.059723
NC_000913	2162730	2162735		0.045608
NC_000913	2162735	2162740		0.037095
NC_000913	2162740	2162745		0.039551
NC_000913	2162745	2162750		0.039407
NC_000913	2162750	2162755		0.060978
NC_000913	2162755	2162760		0.067366
NC_000913	2162760	2162765		0.156800
NC_000913	2162765	2162770		0.171387
NC_000913	2162770	2162775		0.126505
NC_000913	2162775	2162780		0.117242
NC_000913	2162780	2162785		0.106761
NC_000913	2162785	2162790		0.045071
NC_000913	2162790	2162795		0.026619
NC_000913	2162795	2162800		0.036334
NC_000913	2162800	2162805		0.043491
NC_000913	2162805	2162810		0.055273
NC_000913	2162810	2162815		0.065380
NC_000913	2162815	2162820		0.053522
NC_000913	2162820	2162825		0.047520
NC_000913	2162825	2162830		0.057928
NC_000913	2162830	2162835		0.109661
NC_000913	2162835	2162840		0.143416
NC_000913	2162840	2162845		0.116220
NC_000913	2162845	2162850		0.093783
NC_000913	2162850	2162855		0.086470
NC_000913	2162855	2162860		0.091865
NC_000913	2162860	2162865		0.079953
NC_000913	2162865	2162870		0.082742
NC_000913	2162870	2162875		0.065003
NC_000913	2162875	2162880		0.069121
NC_000913	2162880	2162885		0.074955
NC_000913	2162885	2162890		0.082365
NC_000913	2162890	2162895		0.094585
NC_000913	2162895	2162900		0.126119
NC_000913	2162900	2162905		0.100795
NC_000913	2162905	2162910		0.146327
NC_000913	2162910	2162915		0.127308
NC_000913	2162915	2162920		0.116330
NC_000913	2162920	2162925		0.112825
NC_000913	2162925	2162930		0.103185
NC_000913	2162930	2162935		0.126461
NC_000913	2162935	2162940		0.220103
NC_000913	2162940	2162945		0.193253
NC_000913	2162945	2162950		0.128998
NC_000913	2162950	2162955		0.386628
NC_000913	2162955	2162960		0.337276
NC_000913	2162960	2162965		0.246619
NC_000913	2162965	2162970		0.248516
NC_000913	2162970	2162975		0.172350
NC_000913	2162975	2162980		0.252600
NC_000913	2162980	2162985		0.270009
NC_000913	2162985	2162990		0.307002
NC_000913	2162990	2162995		0.388312
NC_000913	2162995	2163000		0.627630
NC_000913	2163000	2163005		1.050578
NC_000913	2163005	2163010		1.138115
NC_000913	2163010	2163015		0.917323
NC_000913	2163015	2163020		1.321722
NC_000913	2163020	2163025		1.215774
NC_000913	2163025	2163030		1.209609
NC_000913	2163030	2163035		0.737445
NC_000913	2163035	2163040		0.568191
NC_000913	2163040	2163045		0.324056
NC_000913	2163045	2163050		0.159865
NC_000913	2163050	2163055		0.149616
NC_000913	2163055	2163060		0.126734
NC_000913	2163060	2163065		0.087651
NC_000913	2163065	2163070		0.094506
NC_000913	2163070	2163075		0.075137
NC_000913	2163075	2163080		0.078369
NC_000913	2163080	2163085		0.068401
NC_000913	2163085	2163090		0.058332
NC_000913	2163090	2163095		0.069915
NC_000913	2163095	2163100		0.074588
NC_000913	2163100	2163105		0.104037
NC_000913	2163105	2163110		0.114271
NC_000913	2163110	2163115		0.050169
NC_000913	2163115	2163120		0.076335
NC_000913	2163120	2163125		0.091084
NC_000913	2163125	2163130		0.186376
NC_000913	2163130	2163135		0.253756
NC_000913	2163135	2163140		0.195745
NC_000913	2163140	2163145		0.418179
NC_000913	2163145	2163150		0.408073
NC_000913	2163150	2163155		0.325843
NC_000913	2163155	2163160		0.224051
NC_000913	2163160	2163165		0.214620
NC_000913	2163165	2163170		0.173632
NC_000913	2163170	2163175		0.133382
NC_000913	2163175	2163180		0.108111
NC_000913	2163180	2163185		0.126832
NC_000913	2163185	2163190		0.157433
NC_000913	2163190	2163195		0.156591
NC_000913	2163195	2163200		0.180408
NC_000913	2163200	2163205		0.166918
NC_000913	2163205	2163210		0.102677
NC_000913	2163210	2163215		0.048630
NC_000913	2163215	2163220		0.078592
NC_000913	2163220	2163225		0.118358
NC_000913	2163225	2163230		0.108877
NC_000913	2163230	2163235		0.126284
NC_000913	2163235	2163240		0.118994
NC_000913	2163240	2163245		0.118824
NC_000913	2163245	2163250		0.186865
NC_000913	2163250	2163255		0.168948
NC_000913	2163255	2163260		0.205803
NC_000913	2163260	2163265		0.255022
NC_000913	2163265	2163270		0.293391
NC_000913	2163270	2163275		0.302425
NC_000913	2163275	2163280		0.288841
NC_000913	2163280	2163285		0.264811
NC_000913	2163285	2163290		0.218064
NC_000913	2163290	2163295		0.158709
NC_000913	2163295	2163300		0.136533
NC_000913	2163300	2163305		0.136452
NC_000913	2163305	2163310		0.116521
NC_000913	2163310	2163315		0.083280
NC_000913	2163315	2163320		0.080936
NC_000913	2163320	2163325		0.077381
NC_000913	2163325	2163330		0.070634
NC_000913	2163330	2163335		0.093245
NC_000913	2163335	2163340		0.029734
NC_000913	2163340	2163345		0.041171
NC_000913	2163345	2163350		0.131281
NC_000913	2163350	2163355		0.121233
NC_000913	2163355	2163360		0.079974
NC_000913	2163360	2163365		0.220329
NC_000913	2163365	2163370		0.254093
NC_000913	2163370	2163375		0.234970
NC_000913	2163375	2163380		0.217470
NC_000913	2163380	2163385		0.215070
NC_000913	2163385	2163390		0.161027
NC_000913	2163390	2163395		0.125078
NC_000913	2163395	2163400		0.152754
NC_000913	2163400	2163405		0.186368
NC_000913	2163405	2163410		0.295724
NC_000913	2163410	2163415		0.351423
NC_000913	2163415	2163420		0.308710
NC_000913	2163420	2163425		0.301658
NC_000913	2163425	2163430		0.315024
NC_000913	2163430	2163435		0.279045
NC_000913	2163435	2163440		0.268316
NC_000913	2163440	2163445		0.264935
NC_000913	2163445	2163450		0.254197
NC_000913	2163450	2163455		0.212569
NC_000913	2163455	2163460		0.277884
NC_000913	2163460	2163465		0.218437
NC_000913	2163465	2163470		0.331558
NC_000913	2163470	2163475		0.329763
NC_000913	2163475	2163480		0.284029
NC_000913	2163480	2163485		0.292027
NC_000913	2163485	2163490		0.305024
NC_000913	2163490	2163495		0.311357
NC_000913	2163495	2163500		0.423124
NC_000913	2163500	2163505		0.479445
NC_000913	2163505	2163510		0.433459
NC_000913	2163510	2163515		0.487301
NC_000913	2163515	2163520		0.463605
NC_000913	2163520	2163525		0.472441
NC_000913	2163525	2163530		0.342070
NC_000913	2163530	2163535		0.313038
NC_000913	2163535	2163540		0.291196
NC_000913	2163540	2163545		0.331779
NC_000913	2163545	2163550		0.341909
NC_000913	2163550	2163555		0.369860
NC_000913	2163555	2163560		0.397085
NC_000913	2163560	2163565		0.350298
NC_000913	2163565	2163570		0.368382
NC_000913	2163570	2163575		0.355804
NC_000913	2163575	2163580		0.388360
NC_000913	2163580	2163585		0.347405
NC_000913	2163585	2163590		0.340641
NC_000913	2163590	2163595		0.292853
NC_000913	2163595	2163600		0.275068
NC_000913	2163600	2163605		0.330526
NC_000913	2163605	2163610		0.325737
NC_000913	2163610	2163615		0.188582
NC_000913	2163615	2163620		0.345375
NC_000913	2163620	2163625		0.379173
NC_000913	2163625	2163630		0.451644
NC_000913	2163630	2163635		0.413782
NC_000913	2163635	2163640		0.391647
NC_000913	2163640	2163645		0.426205
NC_000913	2163645	2163650		0.460758
NC_000913	2163650	2163655		0.419054
NC_000913	2163655	2163660		0.432138
NC_000913	2163660	2163665		0.526348
NC_000913	2163665	2163670		0.598946
NC_000913	2163670	2163675		0.633873
NC_000913	2163675	2163680		0.613073
NC_000913	2163680	2163685		0.603910
NC_000913	2163685	2163690		0.634765
NC_000913	2163690	2163695		0.673939
NC_000913	2163695	2163700		0.629711
NC_000913	2163700	2163705		0.646895
NC_000913	2163705	2163710		0.681347
NC_000913	2163710	2163715		0.669076
NC_000913	2163715	2163720		0.633248
NC_000913	2163720	2163725		0.537672
NC_000913	2163725	2163730		0.728302
NC_000913	2163730	2163735		0.892628
NC_000913	2163735	2163740		1.004119
NC_000913	2163740	2163745		1.013544
NC_000913	2163745	2163750		1.038099
NC_000913	2163750	2163755		1.089384
NC_000913	2163755	2163760		1.248293
NC_000913	2163760	2163765		1.139774
NC_000913	2163765	2163770		1.094438
NC_000913	2163770	2163775		1.027052
NC_000913	2163775	2163780		0.983546
NC_000913	2163780	2163785		0.937298
NC_000913	2163785	2163790		0.992775
NC_000913	2163790	2163795		0.975590
NC_000913	2163795	2163800		0.922345
NC_000913	2163800	2163805		1.305949
NC_000913	2163805	2163810		1.402567
NC_000913	2163810	2163815		1.503264
NC_000913	2163815	2163820		1.757390
NC_000913	2163820	2163825		1.938639
NC_000913	2163825	2163830		1.758074
NC_000913	2163830	2163835		1.636511
NC_000913	2163835	2163840		1.581292
NC_000913	2163840	2163845		1.571482
NC_000913	2163845	2163850		1.621208
NC_000913	2163850	2163855		1.826962
NC_000913	2163855	2163860		2.042033
NC_000913	2163860	2163865		2.905740
NC_000913	2163865	2163870		2.885778
NC_000913	2163870	2163875		2.899361
NC_000913	2163875	2163880		2.940994
NC_000913	2163880	2163885		3.076106
NC_000913	2163885	2163890		3.417367
NC_000913	2163890	2163895		3.565392
NC_000913	2163895	2163900		3.653427
NC_000913	2163900	2163905		4.826823
NC_000913	2163905	2163910		5.683973
NC_000913	2163910	2163915		8.251686
NC_000913	2163915	2163920		9.385007
NC_000913	2163920	2163925		11.557635
NC_000913	2163925	2163930		12.486961
NC_000913	2163930	2163935		12.818791
NC_000913	2163935	2163940		13.919341
NC_000913	2163940	2163945		14.257064
NC_000913	2163945	2163950		14.692486
NC_000913	2163950	2163955		14.126467
NC_000913	2163955	2163960		12.886634
NC_000913	2163960	2163965		10.554627
NC_000913	2163965	2163970		10.153038
NC_000913	2163970	2163975		9.492316
NC_000913	2163975	2163980		9.091021
NC_000913	2163980	2163985		8.469417
NC_000913	2163985	2163990		7.429733
NC_000913	2163990	2163995		7.234320
NC_000913	2163995	2164000		7.134838
NC_000913	2164000	2164005		6.913552
NC_000913	2164005	2164010		6.431529
NC_000913	2164010	2164015		5.645535
NC_000913	2164015	2164020		5.519194
NC_000913	2164020	2164025		5.291168
NC_000913	2164025	2164030		4.585113
NC_000913	2164030	2164035		4.471411
NC_000913	2164035	2164040		4.421057
NC_000913	2164040	2164045		4.176920
NC_000913	2164045	2164050		3.873572
NC_000913	2164050	2164055		3.779849
NC_000913	2164055	2164060		3.663462
NC_000913	2164060	2164065		3.724148
NC_000913	2164065	2164070		3.653519
NC_000913	2164070	2164075		3.609213
NC_000913	2164075	2164080		3.481917
NC_000913	2164080	2164085		2.975056
NC_000913	2164085	2164090		2.828597
NC_000913	2164090	2164095		2.500914
NC_000913	2164095	2164100		1.958273
NC_000913	2164100	2164105		1.783789
NC_000913	2164105	2164110		1.296253
NC_000913	2164110	2164115		0.968006
NC_000913	2164115	2164120		0.915163
NC_000913	2164120	2164125		0.736238
NC_000913	2164125	2164130		0.882441
NC_000913	2164130	2164135		0.845686
NC_000913	2164135	2164140		0.828541
NC_000913	2164140	2164145		0.877374
NC_000913	2164145	2164150		0.840434
NC_000913	2164150	2164155		0.774532
NC_000913	2164155	2164160		0.859205
NC_000913	2164160	2164165		1.070942
NC_000913	2164165	2164170		1.086267
NC_000913	2164170	2164175		1.627030
NC_000913	2164175	2164180		1.883084
NC_000913	2164180	2164185		1.602580
NC_000913	2164185	2164190		0.987027
NC_000913	2164190	2164195		0.791441
NC_000913	2164195	2164200		0.832992
NC_000913	2164200	2164205		0.858035
NC_000913	2164205	2164210		0.726416
NC_000913	2164210	2164215		0.622070
NC_000913	2164215	2164220		0.434514
NC_000913	2164220	2164225		0.388670
NC_000913	2164225	2164230		0.401649
NC_000913	2164230	2164235		0.362399
NC_000913	2164235	2164240		0.331785
NC_000913	2164240	2164245		0.308514
NC_000913	2164245	2164250		0.310524
NC_000913	2164250	2164255		0.317451
NC_000913	2164255	2164260		0.360485
NC_000913	2164260	2164265		0.385082
NC_000913	2164265	2164270		0.326180
NC_000913	2164270	2164275		0.290888
NC_000913	2164275	2164280		0.234629
NC_000913	2164280	2164285		0.221280
NC_000913	2164285	2164290		0.295172
NC_000913	2164290	2164295		0.210816
NC_000913	2164295	2164300		0.305137
NC_000913	2164300	2164305		0.403937
NC_000913	2164305	2164310		0.341816
NC_000913	2164310	2164315		0.387284
NC_000913	2164315	2164320		0.443770
NC_000913	2164320	2164325		0.649243
NC_000913	2164325	2164330		0.399421
NC_000913	2164330	2164335		0.510689
NC_000913	2164335	2164340		0.633870
NC_000913	2164340	2164345		0.682954
NC_000913	2164345	2164350		0.581926
NC_000913	2164350	2164355		0.454885
NC_000913	2164355	2164360		0.611009
NC_000913	2164360	2164365		0.222442
NC_000913	2164365	2164370		0.037713
NC_000913	2164370	2164375		0.032319
NC_000913	2164375	2164380		0.025596
NC_000913	2164380	2164385		0.018629
NC_000913	2164385	2164390		0.024110
NC_000913	2164390	2164395		0.017926
NC_000913	2164395	2164400		0.070926
NC_000913	2164400	2164405		0.075763
NC_000913	2164405	2164410		0.069503
NC_000913	2164410	2164415		0.078075
NC_000913	2164415	2164420		0.069796
NC_000913	2164420	2164425		0.081557
NC_000913	2164425	2164430		0.081512
NC_000913	2164430	2164435		0.122758
NC_000913	2164435	2164440		0.173673
NC_000913	2164440	2164445		0.251702
NC_000913	2164445	2164450		0.271767
NC_000913	2164450	2164455		0.229577
NC_000913	2164455	2164460		0.210837
NC_000913	2164460	2164465		0.257794
NC_000913	2164465	2164470		0.214383
NC_000913	2164470	2164475		0.168757
NC_000913	2164475	2164480		0.142489
NC_000913	2164480	2164485		0.107421
NC_000913	2164485	2164490		0.071460
NC_000913	2164490	2164495		0.069372
NC_000913	2164495	2164500		0.079409
NC_000913	2164500	2164505		0.080751
NC_000913	2164505	2164510		0.079191
NC_000913	2164510	2164515		0.062549
NC_000913	2164515	2164520		0.113864
NC_000913	2164520	2164525		0.162565
NC_000913	2164525	2164530		0.242195
NC_000913	2164530	2164535		0.305416
NC_000913	2164535	2164540		0.487408
NC_000913	2164540	2164545		0.476665
NC_000913	2164545	2164550		0.556805
NC_000913	2164550	2164555		0.565579
NC_000913	2164555	2164560		0.551331
NC_000913	2164560	2164565		0.604752
NC_000913	2164565	2164570		0.495610
NC_000913	2164570	2164575		0.526878
NC_000913	2164575	2164580		0.490701
NC_000913	2164580	2164585		0.472882
NC_000913	2164585	2164590		0.480653
NC_000913	2164590	2164595		0.682183
NC_000913	2164595	2164600		1.011365
NC_000913	2164600	2164605		0.704842
NC_000913	2164605	2164610		0.717066
NC_000913	2164610	2164615		0.567327
NC_000913	2164615	2164620		0.736696
NC_000913	2164620	2164625		0.677706
NC_000913	2164625	2164630		0.640411
NC_000913	2164630	2164635		0.700154
NC_000913	2164635	2164640		0.691745
NC_000913	2164640	2164645		0.858184
NC_000913	2164645	2164650		0.836292
NC_000913	2164650	2164655		0.770835
NC_000913	2164655	2164660		0.730635
NC_000913	2164660	2164665		0.554664
NC_000913	2164665	2164670		0.563219
NC_000913	2164670	2164675		0.535398
NC_000913	2164675	2164680		0.507735
NC_000913	2164680	2164685		0.555888
NC_000913	2164685	2164690		0.513791
NC_000913	2164690	2164695		0.630892
NC_000913	2164695	2164700		0.732684
NC_000913	2164700	2164705		0.781438
NC_000913	2164705	2164710		0.620512
NC_000913	2164710	2164715		0.174115
NC_000913	2164715	2164720		0.142830
NC_000913	2164720	2164725		0.099074
NC_000913	2164725	2164730		0.085433
NC_000913	2164730	2164735		0.076773
NC_000913	2164735	2164740		0.057872
NC_000913	2164740	2164745		0.051349
NC_000913	2164745	2164750		0.046978
NC_000913	2164750	2164755		0.039901
NC_000913	2164755	2164760		0.040575
NC_000913	2164760	2164765		0.047829
NC_000913	2164765	2164770		0.040678
NC_000913	2164770	2164775		0.040699
NC_000913	2164775	2164780		0.042267
NC_000913	2164780	2164785		0.056937
NC_000913	2164785	2164790		0.115399
NC_000913	2164790	2164795		0.113100
NC_000913	2164795	2164800		0.133606
NC_000913	2164800	2164805		0.168182
NC_000913	2164805	2164810		0.173558
NC_000913	2164810	2164815		0.154533
NC_000913	2164815	2164820		0.183910
NC_000913	2164820	2164825		0.187548
NC_000913	2164825	2164830		0.292762
NC_000913	2164830	2164835		0.307081
NC_000913	2164835	2164840		0.497991
NC_000913	2164840	2164845		0.422702
NC_000913	2164845	2164850		0.063277
NC_000913	2164850	2164855		0.036376
NC_000913	2164855	2164860		0.048099
NC_000913	2164860	2164865		0.045290
NC_000913	2164865	2164870		0.054414
NC_000913	2164870	2164875		0.057126
NC_000913	2164875	2164880		0.068806
NC_000913	2164880	2164885		0.130024
NC_000913	2164885	2164890		0.095245
NC_000913	2164890	2164895		0.060495
NC_000913	2164895	2164900		0.067635
NC_000913	2164900	2164905		0.074445
NC_000913	2164905	2164910		0.063408
NC_000913	2164910	2164915		0.079990
NC_000913	2164915	2164920		0.125899
NC_000913	2164920	2164925		0.184052
NC_000913	2164925	2164930		0.203777
NC_000913	2164930	2164935		0.332172
NC_000913	2164935	2164940		0.503793
NC_000913	2164940	2164945		0.591460
NC_000913	2164945	2164950		0.579078
NC_000913	2164950	2164955		0.584880
NC_000913	2164955	2164960		0.522073
NC_000913	2164960	2164965		0.472619
NC_000913	2164965	2164970		0.380949
NC_000913	2164970	2164975		0.437315
NC_000913	2164975	2164980		0.476616
NC_000913	2164980	2164985		0.514796
NC_000913	2164985	2164990		0.513465
NC_000913	2164990	2164995		0.618488
NC_000913	2164995	2165000		0.711478
NC_000913	2165000	2165005		0.996048
NC_000913	2165005	2165010		1.025919
NC_000913	2165010	2165015		0.781635
NC_000913	2165015	2165020		0.560759
NC_000913	2165020	2165025		0.253975
NC_000913	2165025	2165030		0.190617
NC_000913	2165030	2165035		0.172873
NC_000913	2165035	2165040		0.130171
NC_000913	2165040	2165045		0.124886
NC_000913	2165045	2165050		0.097391
NC_000913	2165050	2165055		0.071735
NC_000913	2165055	2165060		0.079944
NC_000913	2165060	2165065		0.151559
NC_000913	2165065	2165070		0.241961
NC_000913	2165070	2165075		0.296813
NC_000913	2165075	2165080		0.356575
NC_000913	2165080	2165085		0.459423
NC_000913	2165085	2165090		0.538762
NC_000913	2165090	2165095		0.421580
NC_000913	2165095	2165100		0.387111
NC_000913	2165100	2165105		0.373860
NC_000913	2165105	2165110		0.337391
NC_000913	2165110	2165115		0.261989
NC_000913	2165115	2165120		0.255911
NC_000913	2165120	2165125		0.222730
NC_000913	2165125	2165130		0.310612
NC_000913	2165130	2165135		0.216350
NC_000913	2165135	2165140		0.211480
NC_000913	2165140	2165145		0.243949
NC_000913	2165145	2165150		0.193288
NC_000913	2165150	2165155		0.273058
NC_000913	2165155	2165160		0.283117
NC_000913	2165160	2165165		0.355295
NC_000913	2165165	2165170		0.356709
NC_000913	2165170	2165175		0.390366
NC_000913	2165175	2165180		0.184336
NC_000913	2165180	2165185		0.293692
NC_000913	2165185	2165190		0.291194
NC_000913	2165190	2165195		0.311571
NC_000913	2165195	2165200		0.344077
NC_000913	2165200	2165205		0.257153
NC_000913	2165205	2165210		0.603732
NC_000913	2165210	2165215		0.662306
NC_000913	2165215	2165220		0.686857
NC_000913	2165220	2165225		0.641617
NC_000913	2165225	2165230		0.434552
NC_000913	2165230	2165235		0.283776
NC_000913	2165235	2165240		0.448533
NC_000913	2165240	2165245		0.419762
NC_000913	2165245	2165250		0.674264
NC_000913	2165250	2165255		0.652222
NC_000913	2165255	2165260		0.640003
NC_000913	2165260	2165265		0.591333
NC_000913	2165265	2165270		0.589359
NC_000913	2165270	2165275		0.612538
NC_000913	2165275	2165280		0.523539
NC_000913	2165280	2165285		0.392502
NC_000913	2165285	2165290		0.293912
NC_000913	2165290	2165295		0.284865
NC_000913	2165295	2165300		0.255669
NC_000913	2165300	2165305		0.247893
NC_000913	2165305	2165310		0.255782
NC_000913	2165310	2165315		0.263704
NC_000913	2165315	2165320		0.268805
NC_000913	2165320	2165325		0.283443
NC_000913	2165325	2165330		0.292665
NC_000913	2165330	2165335		0.302923
NC_000913	2165335	2165340		0.353458
NC_000913	2165340	2165345		0.306400
NC_000913	2165345	2165350		0.237259
NC_000913	2165350	2165355		0.208012
NC_000913	2165355	2165360		0.177136
NC_000913	2165360	2165365		0.173946
NC_000913	2165365	2165370		0.175694
NC_000913	2165370	2165375		0.131946
NC_000913	2165375	2165380		0.128918
NC_000913	2165380	2165385		0.142508
NC_000913	2165385	2165390		0.171453
NC_000913	2165390	2165395		0.148293
NC_000913	2165395	2165400		0.101279
NC_000913	2165400	2165405		0.059253
NC_000913	2165405	2165410		0.050998
NC_000913	2165410	2165415		0.041022
NC_000913	2165415	2165420		0.059951
NC_000913	2165420	2165425		0.058792
NC_000913	2165425	2165430		0.063094
NC_000913	2165430	2165435		0.085743
NC_000913	2165435	2165440		0.142211
NC_000913	2165440	2165445		0.118129
NC_000913	2165445	2165450		0.111494
NC_000913	2165450	2165455		0.101836
NC_000913	2165455	2165460		0.171023
NC_000913	2165460	2165465		0.375617
NC_000913	2165465	2165470		0.369930
NC_000913	2165470	2165475		0.387238
NC_000913	2165475	2165480		0.438084
NC_000913	2165480	2165485		0.561701
NC_000913	2165485	2165490		0.748970
NC_000913	2165490	2165495		0.781731
NC_000913	2165495	2165500		0.787782
NC_000913	2165500	2165505		0.945380
NC_000913	2165505	2165510		1.077017
NC_000913	2165510	2165515		1.168631
NC_000913	2165515	2165520		1.332770
NC_000913	2165520	2165525		1.737720
NC_000913	2165525	2165530		1.565082
NC_000913	2165530	2165535		1.720905
NC_000913	2165535	2165540		1.695277
NC_000913	2165540	2165545		1.690286
NC_000913	2165545	2165550		1.536494
NC_000913	2165550	2165555		1.558880
NC_000913	2165555	2165560		1.570592
NC_000913	2165560	2165565		1.187537
NC_000913	2165565	2165570		0.819568
NC_000913	2165570	2165575		0.726609
NC_000913	2165575	2165580		0.730497
NC_000913	2165580	2165585		0.681677
NC_000913	2165585	2165590		0.578003
NC_000913	2165590	2165595		0.500423
NC_000913	2165595	2165600		0.522491
NC_000913	2165600	2165605		0.510988
NC_000913	2165605	2165610		0.502387
NC_000913	2165610	2165615		0.502546
NC_000913	2165615	2165620		0.523555
NC_000913	2165620	2165625		0.535602
NC_000913	2165625	2165630		0.564112
NC_000913	2165630	2165635		0.559021
NC_000913	2165635	2165640		0.576469
NC_000913	2165640	2165645		0.575747
NC_000913	2165645	2165650		0.456890
NC_000913	2165650	2165655		0.411856
NC_000913	2165655	2165660		0.337528
NC_000913	2165660	2165665		0.460524
NC_000913	2165665	2165670		0.640565
NC_000913	2165670	2165675		0.440850
NC_000913	2165675	2165680		0.173521
NC_000913	2165680	2165685		0.085226
NC_000913	2165685	2165690		0.118518
NC_000913	2165690	2165695		0.143864
NC_000913	2165695	2165700		0.122527
NC_000913	2165700	2165705		0.116486
NC_000913	2165705	2165710		0.143410
NC_000913	2165710	2165715		0.159848
NC_000913	2165715	2165720		0.159953
NC_000913	2165720	2165725		0.218449
NC_000913	2165725	2165730		0.212319
NC_000913	2165730	2165735		0.127909
NC_000913	2165735	2165740		0.104735
NC_000913	2165740	2165745		0.100032
NC_000913	2165745	2165750		0.146106
NC_000913	2165750	2165755		0.304633
NC_000913	2165755	2165760		0.323443
NC_000913	2165760	2165765		0.335257
NC_000913	2165765	2165770		0.392235
NC_000913	2165770	2165775		0.506608
NC_000913	2165775	2165780		0.494262
NC_000913	2165780	2165785		0.492354
NC_000913	2165785	2165790		0.492205
NC_000913	2165790	2165795		0.449436
NC_000913	2165795	2165800		0.274249
NC_000913	2165800	2165805		0.365528
NC_000913	2165805	2165810		0.424495
NC_000913	2165810	2165815		0.401585
NC_000913	2165815	2165820		0.313051
NC_000913	2165820	2165825		0.252767
NC_000913	2165825	2165830		0.130225
NC_000913	2165830	2165835		0.060421
NC_000913	2165835	2165840		0.049077
NC_000913	2165840	2165845		0.039732
NC_000913	2165845	2165850		0.056700
NC_000913	2165850	2165855		0.042576
NC_000913	2165855	2165860		0.026202
NC_000913	2165860	2165865		0.018376
NC_000913	2165865	2165870		0.029114
NC_000913	2165870	2165875		0.021952
NC_000913	2165875	2165880		0.020038
NC_000913	2165880	2165885		0.017805
NC_000913	2165885	2165890		0.025641
NC_000913	2165890	2165895		0.028866
NC_000913	2165895	2165900		0.072898
NC_000913	2165900	2165905		0.154490
NC_000913	2165905	2165910		0.091470
NC_000913	2165910	2165915		0.105345
NC_000913	2165915	2165920		0.042067
NC_000913	2165920	2165925		0.048943
NC_000913	2165925	2165930		0.053493
NC_000913	2165930	2165935		0.056508
NC_000913	2165935	2165940		0.063081
NC_000913	2165940	2165945		0.087702
NC_000913	2165945	2165950		0.194316
NC_000913	2165950	2165955		0.331768
NC_000913	2165955	2165960		0.377389
NC_000913	2165960	2165965		0.373567
NC_000913	2165965	2165970		0.363252
NC_000913	2165970	2165975		0.242846
NC_000913	2165975	2165980		0.285661
NC_000913	2165980	2165985		0.226173
NC_000913	2165985	2165990		0.221262
NC_000913	2165990	2165995		0.262662
NC_000913	2165995	2166000		0.306487
NC_000913	2166000	2166005		0.333504
NC_000913	2166005	2166010		0.360628
NC_000913	2166010	2166015		0.283417
NC_000913	2166015	2166020		0.221802
NC_000913	2166020	2166025		0.250666
NC_000913	2166025	2166030		0.216903
NC_000913	2166030	2166035		0.170932
NC_000913	2166035	2166040		0.191340
NC_000913	2166040	2166045		0.209594
NC_000913	2166045	2166050		0.207808
NC_000913	2166050	2166055		0.206181
NC_000913	2166055	2166060		0.178661
NC_000913	2166060	2166065		0.162802
NC_000913	2166065	2166070		0.175747
NC_000913	2166070	2166075		0.175149
NC_000913	2166075	2166080		0.153790
NC_000913	2166080	2166085		0.189606
NC_000913	2166085	2166090		0.150214
NC_000913	2166090	2166095		0.110549
NC_000913	2166095	2166100		0.118361
NC_000913	2166100	2166105		0.154190
NC_000913	2166105	2166110		0.128990
NC_000913	2166110	2166115		0.142034
NC_000913	2166115	2166120		0.097224
NC_000913	2166120	2166125		0.138241
NC_000913	2166125	2166130		0.178444
NC_000913	2166130	2166135		0.177472
NC_000913	2166135	2166140		0.197878
NC_000913	2166140	2166145		0.284402
NC_000913	2166145	2166150		0.252121
NC_000913	2166150	2166155		0.163394
NC_000913	2166155	2166160		0.143465
NC_000913	2166160	2166165		0.116467
NC_000913	2166165	2166170		0.079244
NC_000913	2166170	2166175		0.078923
NC_000913	2166175	2166180		0.063744
NC_000913	2166180	2166185		0.078629
NC_000913	2166185	2166190		0.103972
NC_000913	2166190	2166195		0.102264
NC_000913	2166195	2166200		0.123068
NC_000913	2166200	2166205		0.196465
NC_000913	2166205	2166210		0.192601
NC_000913	2166210	2166215		0.234365
NC_000913	2166215	2166220		0.360723
NC_000913	2166220	2166225		0.292808
NC_000913	2166225	2166230		0.303443
NC_000913	2166230	2166235		0.330842
NC_000913	2166235	2166240		0.295617
NC_000913	2166240	2166245		0.283935
NC_000913	2166245	2166250		0.274847
NC_000913	2166250	2166255		0.302591
NC_000913	2166255	2166260		0.334839
NC_000913	2166260	2166265		0.322617
NC_000913	2166265	2166270		0.542829
NC_000913	2166270	2166275		0.662271
NC_000913	2166275	2166280		0.664417
NC_000913	2166280	2166285		0.944679
NC_000913	2166285	2166290		1.087441
NC_000913	2166290	2166295		1.101041
NC_000913	2166295	2166300		1.061116
NC_000913	2166300	2166305		1.084010
NC_000913	2166305	2166310		1.291443
NC_000913	2166310	2166315		0.750234
NC_000913	2166315	2166320		0.543164
NC_000913	2166320	2166325		0.540832
NC_000913	2166325	2166330		0.413121
NC_000913	2166330	2166335		0.390077
NC_000913	2166335	2166340		0.364983
NC_000913	2166340	2166345		0.338712
NC_000913	2166345	2166350		0.252515
NC_000913	2166350	2166355		0.151701
NC_000913	2166355	2166360		0.134245
NC_000913	2166360	2166365		0.184561
NC_000913	2166365	2166370		0.206556
NC_000913	2166370	2166375		0.185357
NC_000913	2166375	2166380		0.299304
NC_000913	2166380	2166385		0.406578
NC_000913	2166385	2166390		0.535935
NC_000913	2166390	2166395		0.207702
NC_000913	2166395	2166400		0.114472
NC_000913	2166400	2166405		0.101765
NC_000913	2166405	2166410		0.102809
NC_000913	2166410	2166415		0.099921
NC_000913	2166415	2166420		0.096315
NC_000913	2166420	2166425		0.257266
NC_000913	2166425	2166430		0.336711
NC_000913	2166430	2166435		0.327640
NC_000913	2166435	2166440		0.104790
NC_000913	2166440	2166445		0.107975
NC_000913	2166445	2166450		0.076635
NC_000913	2166450	2166455		0.053308
NC_000913	2166455	2166460		0.007490
NC_000913	2166460	2166465		0.013440
NC_000913	2166465	2166470		0.016336
NC_000913	2166470	2166475		0.017410
NC_000913	2166475	2166480		0.009866
NC_000913	2166480	2166485		0.012000
NC_000913	2166485	2166490		0.008675
NC_000913	2166490	2166495		0.012036
NC_000913	2166495	2166500		0.027704
NC_000913	2166500	2166505		0.033624
NC_000913	2166505	2166510		0.037056
NC_000913	2166510	2166515		0.039521
NC_000913	2166515	2166520		0.039862
NC_000913	2166520	2166525		0.054640
NC_000913	2166525	2166530		0.086539
NC_000913	2166530	2166535		0.099117
NC_000913	2166535	2166540		0.249832
NC_000913	2166540	2166545		0.333361
NC_000913	2166545	2166550		0.525629
NC_000913	2166550	2166555		0.532589
NC_000913	2166555	2166560		0.354012
NC_000913	2166560	2166565		0.341003
NC_000913	2166565	2166570		0.312952
NC_000913	2166570	2166575		0.337408
NC_000913	2166575	2166580		0.350158
NC_000913	2166580	2166585		0.311853
NC_000913	2166585	2166590		0.351935
NC_000913	2166590	2166595		0.303878
NC_000913	2166595	2166600		0.164508
NC_000913	2166600	2166605		0.160105
NC_000913	2166605	2166610		0.144641
NC_000913	2166610	2166615		0.132518
NC_000913	2166615	2166620		0.109918
NC_000913	2166620	2166625		0.067895
NC_000913	2166625	2166630		0.105888
NC_000913	2166630	2166635		0.084654
NC_000913	2166635	2166640		0.079463
NC_000913	2166640	2166645		0.087192
NC_000913	2166645	2166650		0.093178
NC_000913	2166650	2166655		0.081091
NC_000913	2166655	2166660		0.065180
NC_000913	2166660	2166665		0.078064
NC_000913	2166665	2166670		0.084924
NC_000913	2166670	2166675		0.092913
NC_000913	2166675	2166680		0.090073
NC_000913	2166680	2166685		0.090574
NC_000913	2166685	2166690		0.186449
NC_000913	2166690	2166695		0.276460
NC_000913	2166695	2166700		0.234939
NC_000913	2166700	2166705		0.342290
NC_000913	2166705	2166710		0.313122
NC_000913	2166710	2166715		0.606134
NC_000913	2166715	2166720		0.494704
NC_000913	2166720	2166725		0.711632
NC_000913	2166725	2166730		0.523835
NC_000913	2166730	2166735		0.822001
NC_000913	2166735	2166740		0.836631
NC_000913	2166740	2166745		0.825772
NC_000913	2166745	2166750		0.769263
NC_000913	2166750	2166755		0.785155
NC_000913	2166755	2166760		0.642201
NC_000913	2166760	2166765		0.626034
NC_000913	2166765	2166770		0.640788
NC_000913	2166770	2166775		0.653898
NC_000913	2166775	2166780		0.659812
NC_000913	2166780	2166785		0.593557
NC_000913	2166785	2166790		0.588358
NC_000913	2166790	2166795		0.643169
NC_000913	2166795	2166800		0.685434
NC_000913	2166800	2166805		0.771282
NC_000913	2166805	2166810		0.793007
NC_000913	2166810	2166815		0.816789
NC_000913	2166815	2166820		0.958420
NC_000913	2166820	2166825		0.910505
NC_000913	2166825	2166830		0.807281
NC_000913	2166830	2166835		0.701656
NC_000913	2166835	2166840		0.540148
NC_000913	2166840	2166845		0.442317
NC_000913	2166845	2166850		0.415010
NC_000913	2166850	2166855		0.349301
NC_000913	2166855	2166860		0.333164
NC_000913	2166860	2166865		0.277821
NC_000913	2166865	2166870		0.280460
NC_000913	2166870	2166875		0.307475
NC_000913	2166875	2166880		0.287037
NC_000913	2166880	2166885		0.284728
NC_000913	2166885	2166890		0.369191
NC_000913	2166890	2166895		0.299375
NC_000913	2166895	2166900		0.419370
NC_000913	2166900	2166905		0.480011
NC_000913	2166905	2166910		0.466223
NC_000913	2166910	2166915		0.510745
NC_000913	2166915	2166920		0.475026
NC_000913	2166920	2166925		0.481343
NC_000913	2166925	2166930		0.435658
NC_000913	2166930	2166935		0.370905
NC_000913	2166935	2166940		0.496804
NC_000913	2166940	2166945		0.526305
NC_000913	2166945	2166950		0.613183
NC_000913	2166950	2166955		0.641267
NC_000913	2166955	2166960		0.580259
NC_000913	2166960	2166965		0.728508
NC_000913	2166965	2166970		0.782595
NC_000913	2166970	2166975		0.794859
NC_000913	2166975	2166980		0.812371
NC_000913	2166980	2166985		0.807884
NC_000913	2166985	2166990		0.914420
NC_000913	2166990	2166995		0.828469
NC_000913	2166995	2167000		0.768640
NC_000913	2167000	2167005		0.673105
NC_000913	2167005	2167010		0.733623
NC_000913	2167010	2167015		0.779361
NC_000913	2167015	2167020		0.770175
NC_000913	2167020	2167025		0.810530
NC_000913	2167025	2167030		0.570061
NC_000913	2167030	2167035		0.362423
NC_000913	2167035	2167040		0.241963
NC_000913	2167040	2167045		0.247081
NC_000913	2167045	2167050		0.207562
NC_000913	2167050	2167055		0.197213
NC_000913	2167055	2167060		0.368467
NC_000913	2167060	2167065		0.364271
NC_000913	2167065	2167070		0.268525
NC_000913	2167070	2167075		0.446850
NC_000913	2167075	2167080		0.465929
NC_000913	2167080	2167085		0.441152
NC_000913	2167085	2167090		0.516195
NC_000913	2167090	2167095		0.487700
NC_000913	2167095	2167100		0.325645
NC_000913	2167100	2167105		0.308348
NC_000913	2167105	2167110		0.313121
NC_000913	2167110	2167115		0.367767
NC_000913	2167115	2167120		0.406712
NC_000913	2167120	2167125		0.403358
NC_000913	2167125	2167130		0.381381
NC_000913	2167130	2167135		0.328439
NC_000913	2167135	2167140		0.265485
NC_000913	2167140	2167145		0.263325
NC_000913	2167145	2167150		0.244030
NC_000913	2167150	2167155		0.298831
NC_000913	2167155	2167160		0.302568
NC_000913	2167160	2167165		0.389635
NC_000913	2167165	2167170		0.409425
NC_000913	2167170	2167175		0.473034
NC_000913	2167175	2167180		0.934935
NC_000913	2167180	2167185		1.662132
NC_000913	2167185	2167190		3.006632
NC_000913	2167190	2167195		3.402849
NC_000913	2167195	2167200		3.531246
NC_000913	2167200	2167205		3.836166
NC_000913	2167205	2167210		4.080486
NC_000913	2167210	2167215		5.395681
NC_000913	2167215	2167220		5.791197
NC_000913	2167220	2167225		5.607111
NC_000913	2167225	2167230		5.601978
NC_000913	2167230	2167235		5.454461
NC_000913	2167235	2167240		4.518570
NC_000913	2167240	2167245		3.792680
NC_000913	2167245	2167250		3.496065
NC_000913	2167250	2167255		2.488130
NC_000913	2167255	2167260		1.728048
NC_000913	2167260	2167265		1.422234
NC_000913	2167265	2167270		0.627974
NC_000913	2167270	2167275		0.651422
NC_000913	2167275	2167280		0.724571
NC_000913	2167280	2167285		0.722292
NC_000913	2167285	2167290		0.694147
NC_000913	2167290	2167295		0.730635
NC_000913	2167295	2167300		0.556685
NC_000913	2167300	2167305		0.842359
NC_000913	2167305	2167310		0.482396
NC_000913	2167310	2167315		0.217965
NC_000913	2167315	2167320		0.224211
NC_000913	2167320	2167325		0.169683
NC_000913	2167325	2167330		0.131918
NC_000913	2167330	2167335		0.132449
NC_000913	2167335	2167340		0.093462
NC_000913	2167340	2167345		0.091030
NC_000913	2167345	2167350		0.114987
NC_000913	2167350	2167355		0.157249
NC_000913	2167355	2167360		0.175411
NC_000913	2167360	2167365		0.121704
NC_000913	2167365	2167370		0.118615
NC_000913	2167370	2167375		0.136696
NC_000913	2167375	2167380		0.302077
NC_000913	2167380	2167385		0.498289
NC_000913	2167385	2167390		0.492428
NC_000913	2167390	2167395		0.452762
NC_000913	2167395	2167400		0.626256
NC_000913	2167400	2167405		0.618729
NC_000913	2167405	2167410		0.569462
NC_000913	2167410	2167415		0.457954
NC_000913	2167415	2167420		0.449898
NC_000913	2167420	2167425		0.561960
NC_000913	2167425	2167430		0.399610
NC_000913	2167430	2167435		0.316286
NC_000913	2167435	2167440		0.387410
NC_000913	2167440	2167445		0.803383
NC_000913	2167445	2167450		1.035927
NC_000913	2167450	2167455		1.081552
NC_000913	2167455	2167460		1.617665
NC_000913	2167460	2167465		1.921105
NC_000913	2167465	2167470		1.386470
NC_000913	2167470	2167475		0.726469
NC_000913	2167475	2167480		0.660324
NC_000913	2167480	2167485		0.728470
NC_000913	2167485	2167490		0.805994
NC_000913	2167490	2167495		0.668446
NC_000913	2167495	2167500		0.585641
NC_000913	2167500	2167505		0.724939
NC_000913	2167505	2167510		0.574610
NC_000913	2167510	2167515		0.570931
NC_000913	2167515	2167520		0.278997
NC_000913	2167520	2167525		0.283228
NC_000913	2167525	2167530		0.273300
NC_000913	2167530	2167535		0.252574
NC_000913	2167535	2167540		0.358260
NC_000913	2167540	2167545		0.384543
NC_000913	2167545	2167550		0.518519
NC_000913	2167550	2167555		0.685955
NC_000913	2167555	2167560		0.750138
NC_000913	2167560	2167565		1.000994
NC_000913	2167565	2167570		1.557157
NC_000913	2167570	2167575		1.574806
NC_000913	2167575	2167580		2.557070
NC_000913	2167580	2167585		3.236319
NC_000913	2167585	2167590		4.311872
NC_000913	2167590	2167595		5.715907
NC_000913	2167595	2167600		5.662165
NC_000913	2167600	2167605		5.899142
NC_000913	2167605	2167610		5.336316
NC_000913	2167610	2167615		5.141650
NC_000913	2167615	2167620		3.696572
NC_000913	2167620	2167625		3.763774
NC_000913	2167625	2167630		3.214511
NC_000913	2167630	2167635		2.465516
NC_000913	2167635	2167640		1.343984
NC_000913	2167640	2167645		1.000129
NC_000913	2167645	2167650		0.872648
NC_000913	2167650	2167655		0.722924
NC_000913	2167655	2167660		0.599481
NC_000913	2167660	2167665		0.344057
NC_000913	2167665	2167670		0.400691
NC_000913	2167670	2167675		0.477715
NC_000913	2167675	2167680		0.509129
NC_000913	2167680	2167685		0.624131
NC_000913	2167685	2167690		0.967289
NC_000913	2167690	2167695		1.024523
NC_000913	2167695	2167700		0.927730
NC_000913	2167700	2167705		0.951114
NC_000913	2167705	2167710		1.094043
NC_000913	2167710	2167715		0.775875
NC_000913	2167715	2167720		0.719786
NC_000913	2167720	2167725		0.495558
NC_000913	2167725	2167730		0.446258
NC_000913	2167730	2167735		0.428728
NC_000913	2167735	2167740		0.320914
NC_000913	2167740	2167745		0.242145
NC_000913	2167745	2167750		0.244125
NC_000913	2167750	2167755		0.204019
NC_000913	2167755	2167760		0.244503
NC_000913	2167760	2167765		0.311706
NC_000913	2167765	2167770		0.177039
NC_000913	2167770	2167775		0.161698
NC_000913	2167775	2167780		0.100922
NC_000913	2167780	2167785		0.063749
NC_000913	2167785	2167790		0.054631
NC_000913	2167790	2167795		0.045351
NC_000913	2167795	2167800		0.030193
NC_000913	2167800	2167805		0.050268
NC_000913	2167805	2167810		0.046983
NC_000913	2167810	2167815		0.045656
NC_000913	2167815	2167820		0.091190
NC_000913	2167820	2167825		0.091409
NC_000913	2167825	2167830		0.092354
NC_000913	2167830	2167835		0.116832
NC_000913	2167835	2167840		0.202235
NC_000913	2167840	2167845		0.200003
NC_000913	2167845	2167850		0.277467
NC_000913	2167850	2167855		0.350022
NC_000913	2167855	2167860		0.253036
NC_000913	2167860	2167865		0.373603
NC_000913	2167865	2167870		0.351901
NC_000913	2167870	2167875		0.362707
NC_000913	2167875	2167880		0.435414
NC_000913	2167880	2167885		0.427465
NC_000913	2167885	2167890		0.595663
NC_000913	2167890	2167895		0.485225
NC_000913	2167895	2167900		0.377291
NC_000913	2167900	2167905		0.375141
NC_000913	2167905	2167910		0.302399
NC_000913	2167910	2167915		0.545525
NC_000913	2167915	2167920		0.547812
NC_000913	2167920	2167925		0.511823
NC_000913	2167925	2167930		0.454614
NC_000913	2167930	2167935		0.397361
NC_000913	2167935	2167940		0.322881
NC_000913	2167940	2167945		0.294654
NC_000913	2167945	2167950		0.281650
NC_000913	2167950	2167955		0.264603
NC_000913	2167955	2167960		0.315197
NC_000913	2167960	2167965		0.384123
NC_000913	2167965	2167970		0.856237
NC_000913	2167970	2167975		1.207110
NC_000913	2167975	2167980		1.778854
NC_000913	2167980	2167985		2.068418
NC_000913	2167985	2167990		2.205597
NC_000913	2167990	2167995		2.024058
NC_000913	2167995	2168000		1.903313
NC_000913	2168000	2168005		1.682019
NC_000913	2168005	2168010		1.235200
NC_000913	2168010	2168015		0.719556
NC_000913	2168015	2168020		0.707078
NC_000913	2168020	2168025		0.694040
NC_000913	2168025	2168030		0.534787
NC_000913	2168030	2168035		0.470356
NC_000913	2168035	2168040		0.515585
NC_000913	2168040	2168045		0.544311
NC_000913	2168045	2168050		0.640434
NC_000913	2168050	2168055		0.743956
NC_000913	2168055	2168060		0.819935
NC_000913	2168060	2168065		0.822128
NC_000913	2168065	2168070		0.938509
NC_000913	2168070	2168075		0.994695
NC_000913	2168075	2168080		1.099019
NC_000913	2168080	2168085		1.321424
NC_000913	2168085	2168090		1.990712
NC_000913	2168090	2168095		2.165591
NC_000913	2168095	2168100		2.993952
NC_000913	2168100	2168105		3.196947
NC_000913	2168105	2168110		3.302762
NC_000913	2168110	2168115		3.385822
NC_000913	2168115	2168120		3.509906
NC_000913	2168120	2168125		3.569736
NC_000913	2168125	2168130		3.361846
NC_000913	2168130	2168135		3.537400
NC_000913	2168135	2168140		2.562971
NC_000913	2168140	2168145		2.484372
NC_000913	2168145	2168150		2.441622
NC_000913	2168150	2168155		2.563944
NC_000913	2168155	2168160		2.483370
NC_000913	2168160	2168165		2.531939
NC_000913	2168165	2168170		2.558313
NC_000913	2168170	2168175		2.490227
NC_000913	2168175	2168180		2.289252
NC_000913	2168180	2168185		2.415996
NC_000913	2168185	2168190		2.806259
NC_000913	2168190	2168195		2.788618
NC_000913	2168195	2168200		4.208725
NC_000913	2168200	2168205		4.338608
NC_000913	2168205	2168210		4.146752
NC_000913	2168210	2168215		3.649111
NC_000913	2168215	2168220		4.071187
NC_000913	2168220	2168225		3.888963
NC_000913	2168225	2168230		4.092421
NC_000913	2168230	2168235		3.992115
NC_000913	2168235	2168240		4.028726
NC_000913	2168240	2168245		4.084099
NC_000913	2168245	2168250		4.181872
NC_000913	2168250	2168255		4.218116
NC_000913	2168255	2168260		4.128341
NC_000913	2168260	2168265		4.801242
NC_000913	2168265	2168270		5.242229
NC_000913	2168270	2168275		5.150520
NC_000913	2168275	2168280		4.845293
NC_000913	2168280	2168285		5.307483
NC_000913	2168285	2168290		3.941755
NC_000913	2168290	2168295		3.561264
NC_000913	2168295	2168300		3.431637
NC_000913	2168300	2168305		3.381929
NC_000913	2168305	2168310		3.880721
NC_000913	2168310	2168315		3.332946
NC_000913	2168315	2168320		3.207522
NC_000913	2168320	2168325		3.153208
NC_000913	2168325	2168330		3.461345
NC_000913	2168330	2168335		3.426105
NC_000913	2168335	2168340		4.062848
NC_000913	2168340	2168345		4.025314
NC_000913	2168345	2168350		4.926957
NC_000913	2168350	2168355		6.073670
NC_000913	2168355	2168360		5.509244
NC_000913	2168360	2168365		5.409161
NC_000913	2168365	2168370		5.509303
NC_000913	2168370	2168375		5.679334
NC_000913	2168375	2168380		5.783641
NC_000913	2168380	2168385		7.553868
NC_000913	2168385	2168390		6.065391
NC_000913	2168390	2168395		6.612064
NC_000913	2168395	2168400		6.413578
NC_000913	2168400	2168405		6.516281
NC_000913	2168405	2168410		5.847554
NC_000913	2168410	2168415		5.735520
NC_000913	2168415	2168420		5.450823
NC_000913	2168420	2168425		4.667757
NC_000913	2168425	2168430		5.189562
NC_000913	2168430	2168435		4.532232
NC_000913	2168435	2168440		3.145677
NC_000913	2168440	2168445		2.756075
NC_000913	2168445	2168450		2.611398
NC_000913	2168450	2168455		2.438033
NC_000913	2168455	2168460		2.323773
NC_000913	2168460	2168465		2.448826
NC_000913	2168465	2168470		2.744795
NC_000913	2168470	2168475		3.017542
NC_000913	2168475	2168480		4.872378
NC_000913	2168480	2168485		5.298186
NC_000913	2168485	2168490		5.993809
NC_000913	2168490	2168495		5.901050
NC_000913	2168495	2168500		6.234158
NC_000913	2168500	2168505		5.973966
NC_000913	2168505	2168510		5.769095
NC_000913	2168510	2168515		5.805797
NC_000913	2168515	2168520		5.098236
NC_000913	2168520	2168525		3.911166
NC_000913	2168525	2168530		3.636241
NC_000913	2168530	2168535		3.405316
NC_000913	2168535	2168540		3.135124
NC_000913	2168540	2168545		2.903433
NC_000913	2168545	2168550		2.460635
NC_000913	2168550	2168555		2.632372
NC_000913	2168555	2168560		2.404200
NC_000913	2168560	2168565		1.885515
NC_000913	2168565	2168570		1.681417
NC_000913	2168570	2168575		1.464713
NC_000913	2168575	2168580		1.421111
NC_000913	2168580	2168585		1.480201
NC_000913	2168585	2168590		1.449531
NC_000913	2168590	2168595		1.375077
NC_000913	2168595	2168600		1.355314
NC_000913	2168600	2168605		1.397783
NC_000913	2168605	2168610		1.406098
NC_000913	2168610	2168615		1.195067
NC_000913	2168615	2168620		1.325015
NC_000913	2168620	2168625		1.706359
NC_000913	2168625	2168630		1.270836
NC_000913	2168630	2168635		1.304420
NC_000913	2168635	2168640		1.340885
NC_000913	2168640	2168645		1.709500
NC_000913	2168645	2168650		1.758304
NC_000913	2168650	2168655		1.714015
NC_000913	2168655	2168660		1.937986
NC_000913	2168660	2168665		2.056216
NC_000913	2168665	2168670		2.014271
NC_000913	2168670	2168675		1.757246
NC_000913	2168675	2168680		1.726342
NC_000913	2168680	2168685		2.002257
NC_000913	2168685	2168690		1.939437
NC_000913	2168690	2168695		1.924641
NC_000913	2168695	2168700		1.715313
NC_000913	2168700	2168705		1.436182
NC_000913	2168705	2168710		1.063108
NC_000913	2168710	2168715		0.864046
NC_000913	2168715	2168720		0.972373
NC_000913	2168720	2168725		0.926444
NC_000913	2168725	2168730		0.865090
NC_000913	2168730	2168735		0.793664
NC_000913	2168735	2168740		0.851037
NC_000913	2168740	2168745		0.873014
NC_000913	2168745	2168750		0.835947
NC_000913	2168750	2168755		0.622096
NC_000913	2168755	2168760		0.639560
NC_000913	2168760	2168765		0.481264
NC_000913	2168765	2168770		0.501478
NC_000913	2168770	2168775		0.417591
NC_000913	2168775	2168780		0.437379
NC_000913	2168780	2168785		0.429798
NC_000913	2168785	2168790		0.436241
NC_000913	2168790	2168795		0.442085
NC_000913	2168795	2168800		0.406769
NC_000913	2168800	2168805		0.443698
NC_000913	2168805	2168810		0.643621
NC_000913	2168810	2168815		0.549572
NC_000913	2168815	2168820		0.438007
NC_000913	2168820	2168825		0.330714
NC_000913	2168825	2168830		0.305913
NC_000913	2168830	2168835		0.285008
NC_000913	2168835	2168840		0.299542
NC_000913	2168840	2168845		0.326941
NC_000913	2168845	2168850		0.246063
NC_000913	2168850	2168855		0.250451
NC_000913	2168855	2168860		0.365151
NC_000913	2168860	2168865		0.384045
NC_000913	2168865	2168870		0.355932
NC_000913	2168870	2168875		0.342818
NC_000913	2168875	2168880		0.347913
NC_000913	2168880	2168885		0.248104
NC_000913	2168885	2168890		0.220419
NC_000913	2168890	2168895		0.229583
NC_000913	2168895	2168900		0.257419
NC_000913	2168900	2168905		0.272462
NC_000913	2168905	2168910		0.323938
NC_000913	2168910	2168915		0.307899
NC_000913	2168915	2168920		0.203322
NC_000913	2168920	2168925		0.289603
NC_000913	2168925	2168930		0.264469
NC_000913	2168930	2168935		0.281521
NC_000913	2168935	2168940		0.302803
NC_000913	2168940	2168945		0.299700
NC_000913	2168945	2168950		0.220558
NC_000913	2168950	2168955		0.215077
NC_000913	2168955	2168960		0.208464
NC_000913	2168960	2168965		0.181320
NC_000913	2168965	2168970		0.041854
NC_000913	2168970	2168975		0.026969
NC_000913	2168975	2168980		0.028147
NC_000913	2168980	2168985		0.033537
NC_000913	2168985	2168990		0.033721
NC_000913	2168990	2168995		0.033517
NC_000913	2168995	2169000		0.038502
NC_000913	2169000	2169005		0.107378
NC_000913	2169005	2169010		0.105246
NC_000913	2169010	2169015		0.112746
NC_000913	2169015	2169020		0.114302
NC_000913	2169020	2169025		0.171883
NC_000913	2169025	2169030		0.200122
NC_000913	2169030	2169035		0.224180
NC_000913	2169035	2169040		0.212058
NC_000913	2169040	2169045		0.263724
NC_000913	2169045	2169050		0.212570
NC_000913	2169050	2169055		0.242500
NC_000913	2169055	2169060		0.256482
NC_000913	2169060	2169065		0.319879
NC_000913	2169065	2169070		0.352800
NC_000913	2169070	2169075		0.416422
NC_000913	2169075	2169080		0.339125
NC_000913	2169080	2169085		0.379974
NC_000913	2169085	2169090		0.587723
NC_000913	2169090	2169095		0.676086
NC_000913	2169095	2169100		0.856278
NC_000913	2169100	2169105		0.622023
NC_000913	2169105	2169110		0.723515
NC_000913	2169110	2169115		1.070287
NC_000913	2169115	2169120		1.383364
NC_000913	2169120	2169125		0.587947
NC_000913	2169125	2169130		0.354308
NC_000913	2169130	2169135		0.364113
NC_000913	2169135	2169140		0.319473
NC_000913	2169140	2169145		0.244884
NC_000913	2169145	2169150		0.204225
NC_000913	2169150	2169155		0.327493
NC_000913	2169155	2169160		0.153198
NC_000913	2169160	2169165		0.131486
NC_000913	2169165	2169170		0.146003
NC_000913	2169170	2169175		0.183426
NC_000913	2169175	2169180		0.174456
NC_000913	2169180	2169185		0.149985
NC_000913	2169185	2169190		0.145475
NC_000913	2169190	2169195		0.189332
NC_000913	2169195	2169200		0.189416
NC_000913	2169200	2169205		0.183309
NC_000913	2169205	2169210		0.427525
NC_000913	2169210	2169215		0.649101
NC_000913	2169215	2169220		0.901710
NC_000913	2169220	2169225		0.854297
NC_000913	2169225	2169230		0.890681
NC_000913	2169230	2169235		0.868311
NC_000913	2169235	2169240		0.653780
NC_000913	2169240	2169245		0.692803
NC_000913	2169245	2169250		0.672929
NC_000913	2169250	2169255		0.727242
NC_000913	2169255	2169260		0.722104
NC_000913	2169260	2169265		0.645286
NC_000913	2169265	2169270		0.606770
NC_000913	2169270	2169275		0.612176
NC_000913	2169275	2169280		0.670324
NC_000913	2169280	2169285		0.772548
NC_000913	2169285	2169290		0.785051
NC_000913	2169290	2169295		0.842413
NC_000913	2169295	2169300		0.935629
NC_000913	2169300	2169305		0.783463
NC_000913	2169305	2169310		0.303321
NC_000913	2169310	2169315		0.230746
NC_000913	2169315	2169320		0.206826
NC_000913	2169320	2169325		0.194152
NC_000913	2169325	2169330		0.191899
NC_000913	2169330	2169335		0.185223
NC_000913	2169335	2169340		0.228567
NC_000913	2169340	2169345		0.391493
NC_000913	2169345	2169350		0.600036
NC_000913	2169350	2169355		0.593178
NC_000913	2169355	2169360		1.239998
NC_000913	2169360	2169365		0.455142
NC_000913	2169365	2169370		0.260710
NC_000913	2169370	2169375		0.249757
NC_000913	2169375	2169380		0.213338
NC_000913	2169380	2169385		0.210163
NC_000913	2169385	2169390		0.218001
NC_000913	2169390	2169395		0.201336
NC_000913	2169395	2169400		0.248018
NC_000913	2169400	2169405		0.476789
NC_000913	2169405	2169410		0.588768
NC_000913	2169410	2169415		0.782249
NC_000913	2169415	2169420		0.675081
NC_000913	2169420	2169425		1.003792
NC_000913	2169425	2169430		0.877024
NC_000913	2169430	2169435		0.910839
NC_000913	2169435	2169440		0.795718
NC_000913	2169440	2169445		1.056805
NC_000913	2169445	2169450		0.818613
NC_000913	2169450	2169455		1.015269
NC_000913	2169455	2169460		0.917865
NC_000913	2169460	2169465		0.964577
NC_000913	2169465	2169470		1.023569
NC_000913	2169470	2169475		1.058325
NC_000913	2169475	2169480		1.051310
NC_000913	2169480	2169485		1.378649
NC_000913	2169485	2169490		1.227735
NC_000913	2169490	2169495		1.360145
NC_000913	2169495	2169500		1.366611
NC_000913	2169500	2169505		1.692872
NC_000913	2169505	2169510		0.919237
NC_000913	2169510	2169515		0.825785
NC_000913	2169515	2169520		0.547656
NC_000913	2169520	2169525		0.408258
NC_000913	2169525	2169530		0.487456
NC_000913	2169530	2169535		0.490478
NC_000913	2169535	2169540		0.399121
NC_000913	2169540	2169545		0.404451
NC_000913	2169545	2169550		0.286442
NC_000913	2169550	2169555		0.480282
NC_000913	2169555	2169560		0.627066
NC_000913	2169560	2169565		0.580930
NC_000913	2169565	2169570		0.417033
NC_000913	2169570	2169575		0.427758
NC_000913	2169575	2169580		0.466445
NC_000913	2169580	2169585		0.421670
NC_000913	2169585	2169590		0.563122
NC_000913	2169590	2169595		0.714405
NC_000913	2169595	2169600		0.892838
NC_000913	2169600	2169605		1.339700
NC_000913	2169605	2169610		1.626619
NC_000913	2169610	2169615		2.961073
NC_000913	2169615	2169620		3.110411
NC_000913	2169620	2169625		2.771311
NC_000913	2169625	2169630		2.968334
NC_000913	2169630	2169635		3.465855
NC_000913	2169635	2169640		3.086227
NC_000913	2169640	2169645		3.036023
NC_000913	2169645	2169650		3.223412
NC_000913	2169650	2169655		2.701326
NC_000913	2169655	2169660		2.533968
NC_000913	2169660	2169665		1.936695
NC_000913	2169665	2169670		2.346131
NC_000913	2169670	2169675		1.855601
NC_000913	2169675	2169680		2.277257
NC_000913	2169680	2169685		2.017817
NC_000913	2169685	2169690		1.820037
NC_000913	2169690	2169695		1.609794
NC_000913	2169695	2169700		1.825582
NC_000913	2169700	2169705		2.057031
NC_000913	2169705	2169710		2.247624
NC_000913	2169710	2169715		2.125368
NC_000913	2169715	2169720		1.907708
NC_000913	2169720	2169725		2.006806
NC_000913	2169725	2169730		0.913906
NC_000913	2169730	2169735		0.725338
NC_000913	2169735	2169740		0.763371
NC_000913	2169740	2169745		0.743401
NC_000913	2169745	2169750		0.744056
NC_000913	2169750	2169755		0.640687
NC_000913	2169755	2169760		0.611595
NC_000913	2169760	2169765		0.445190
NC_000913	2169765	2169770		0.428698
NC_000913	2169770	2169775		0.451747
NC_000913	2169775	2169780		0.781360
NC_000913	2169780	2169785		0.861025
NC_000913	2169785	2169790		2.617879
NC_000913	2169790	2169795		2.780773
NC_000913	2169795	2169800		3.115683
NC_000913	2169800	2169805		3.712155
NC_000913	2169805	2169810		3.117413
NC_000913	2169810	2169815		3.014738
NC_000913	2169815	2169820		2.664685
NC_000913	2169820	2169825		2.780898
NC_000913	2169825	2169830		2.512535
NC_000913	2169830	2169835		2.498387
NC_000913	2169835	2169840		2.472540
NC_000913	2169840	2169845		2.196086
NC_000913	2169845	2169850		2.474287
NC_000913	2169850	2169855		2.019103
NC_000913	2169855	2169860		1.354823
NC_000913	2169860	2169865		1.279756
NC_000913	2169865	2169870		1.295721
NC_000913	2169870	2169875		1.325568
NC_000913	2169875	2169880		1.432389
NC_000913	2169880	2169885		2.114282
NC_000913	2169885	2169890		2.804988
NC_000913	2169890	2169895		2.716111
NC_000913	2169895	2169900		4.439336
NC_000913	2169900	2169905		4.979377
NC_000913	2169905	2169910		4.435737
NC_000913	2169910	2169915		3.339397
NC_000913	2169915	2169920		3.489345
NC_000913	2169920	2169925		3.554165
NC_000913	2169925	2169930		3.889003
NC_000913	2169930	2169935		3.643758
NC_000913	2169935	2169940		3.581377
NC_000913	2169940	2169945		3.648430
NC_000913	2169945	2169950		3.311489
NC_000913	2169950	2169955		3.178176
NC_000913	2169955	2169960		3.338685
NC_000913	2169960	2169965		3.233330
NC_000913	2169965	2169970		1.798092
NC_000913	2169970	2169975		1.206235
NC_000913	2169975	2169980		0.844254
NC_000913	2169980	2169985		0.980045
NC_000913	2169985	2169990		0.776111
NC_000913	2169990	2169995		0.578388
NC_000913	2169995	2170000		0.473697
NC_000913	2170000	2170005		0.374154
NC_000913	2170005	2170010		0.447533
NC_000913	2170010	2170015		0.449540
NC_000913	2170015	2170020		0.389260
NC_000913	2170020	2170025		0.443619
NC_000913	2170025	2170030		0.515766
NC_000913	2170030	2170035		0.491257
NC_000913	2170035	2170040		0.404666
NC_000913	2170040	2170045		0.529878
NC_000913	2170045	2170050		0.634331
NC_000913	2170050	2170055		0.566183
NC_000913	2170055	2170060		0.413345
NC_000913	2170060	2170065		0.194463
NC_000913	2170065	2170070		0.250902
NC_000913	2170070	2170075		0.265254
NC_000913	2170075	2170080		0.299454
NC_000913	2170080	2170085		0.271255
NC_000913	2170085	2170090		0.317932
NC_000913	2170090	2170095		0.367511
NC_000913	2170095	2170100		0.645411
NC_000913	2170100	2170105		0.877537
NC_000913	2170105	2170110		0.838651
NC_000913	2170110	2170115		0.797260
NC_000913	2170115	2170120		0.848444
NC_000913	2170120	2170125		0.824880
NC_000913	2170125	2170130		0.766078
NC_000913	2170130	2170135		0.714836
NC_000913	2170135	2170140		0.839115
NC_000913	2170140	2170145		0.787973
NC_000913	2170145	2170150		0.820927
NC_000913	2170150	2170155		0.900046
NC_000913	2170155	2170160		1.015679
NC_000913	2170160	2170165		1.218734
NC_000913	2170165	2170170		1.266361
NC_000913	2170170	2170175		1.239327
NC_000913	2170175	2170180		1.268793
NC_000913	2170180	2170185		1.179499
NC_000913	2170185	2170190		1.647801
NC_000913	2170190	2170195		1.736769
NC_000913	2170195	2170200		2.208460
NC_000913	2170200	2170205		1.722138
NC_000913	2170205	2170210		1.781170
NC_000913	2170210	2170215		1.148549
NC_000913	2170215	2170220		1.143625
NC_000913	2170220	2170225		1.185916
NC_000913	2170225	2170230		1.350902
NC_000913	2170230	2170235		1.014646
NC_000913	2170235	2170240		1.265469
NC_000913	2170240	2170245		2.152589
NC_000913	2170245	2170250		2.531899
NC_000913	2170250	2170255		2.300249
NC_000913	2170255	2170260		2.143335
NC_000913	2170260	2170265		1.920720
NC_000913	2170265	2170270		1.920924
NC_000913	2170270	2170275		2.939717
NC_000913	2170275	2170280		2.302886
NC_000913	2170280	2170285		2.336660
NC_000913	2170285	2170290		2.188004
NC_000913	2170290	2170295		1.567036
NC_000913	2170295	2170300		2.081181
NC_000913	2170300	2170305		1.170077
NC_000913	2170305	2170310		1.107260
NC_000913	2170310	2170315		1.357087
NC_000913	2170315	2170320		1.974540
NC_000913	2170320	2170325		3.446307
NC_000913	2170325	2170330		3.651614
NC_000913	2170330	2170335		2.489591
NC_000913	2170335	2170340		2.491546
NC_000913	2170340	2170345		2.101061
NC_000913	2170345	2170350		2.104381
NC_000913	2170350	2170355		1.259432
NC_000913	2170355	2170360		1.379233
NC_000913	2170360	2170365		0.289462
NC_000913	2170365	2170370		0.288387
NC_000913	2170370	2170375		0.350947
NC_000913	2170375	2170380		0.350948
NC_000913	2170380	2170385		0.350599
NC_000913	2170385	2170390		0.422662
NC_000913	2170390	2170395		0.151401
NC_000913	2170395	2170400		0.151402
NC_000913	2170400	2170405		0.152525
NC_000913	2170405	2170410		0.152526
NC_000913	2170410	2170415		0.162636
NC_000913	2170415	2170420		0.162637
NC_000913	2170420	2170425		0.162638
NC_000913	2170425	2170430		0.162639
NC_000913	2170430	2170435		0.148148
NC_000913	2170435	2170440		0.148149
NC_000913	2170440	2170445		0.148150
NC_000913	2170445	2170450		0.148151
NC_000913	2170450	2170455		0.148152
NC_000913	2170455	2170460		0.148153
NC_000913	2170460	2170465		0.148154
NC_000913	2170465	2170470		0.148155
NC_000913	2170470	2170475		0.622482
NC_000913	2170475	2170480		0.622483
NC_000913	2170480	2170485		0.622484
NC_000913	2170485	2170490		0.622485
NC_000913	2170490	2170495		0.622487
NC_000913	2170495	2170500		0.622488
NC_000913	2170500	2170505		0.622489
NC_000913	2170505	2170510		0.622490
NC_000913	2170510	2170515		0.622491
NC_000913	2170515	2170520		0.622493
NC_000913	2170520	2170525		0.945025
NC_000913	2170525	2170530		0.945026
NC_000913	2170530	2170535		0.945026
NC_000913	2170535	2170540		0.945027
NC_000913	2170540	2170545		0.945028
NC_000913	2170545	2170550		0.945028
NC_000913	2170550	2170555		0.945029
NC_000913	2170555	2170560		0.945030
NC_000913	2170560	2170565		0.945030
NC_000913	2170565	2170570		0.945031
NC_000913	2170570	2170575		0.945032
NC_000913	2170575	2170580		0.945032
NC_000913	2170580	2170585		0.945033
NC_000913	2170585	2170590		0.945034
NC_000913	2170590	2170595		0.945034
NC_000913	2170595	2170600		0.945035
NC_000913	2170600	2170605		0.945036
NC_000913	2170605	2170610		0.945036
NC_000913	2170610	2170615		0.945037
NC_000913	2170615	2170620		0.945038
NC_000913	2170620	2170625		0.945038
NC_000913	2170625	2170630		0.945039
NC_000913	2170630	2170635		0.945040
NC_000913	2170635	2170640		0.945040
NC_000913	2170640	2170645		0.945041
NC_000913	2170645	2170650		0.945042
NC_000913	2170650	2170655		0.945042
NC_000913	2170655	2170660		0.945043
NC_000913	2170660	2170665		0.945044
NC_000913	2170665	2170670		0.945044
NC_000913	2170670	2170675		0.945045
NC_000913	2170675	2170680		0.945046
NC_000913	2170680	2170685		0.945046
NC_000913	2170685	2170690		0.945047
NC_000913	2170690	2170695		0.945048
NC_000913	2170695	2170700		0.945048
NC_000913	2170700	2170705		0.945049
NC_000913	2170705	2170710		0.945050
NC_000913	2170710	2170715		0.945050
NC_000913	2170715	2170720		0.945051
NC_000913	2170720	2170725		0.945052
NC_000913	2170725	2170730		0.945052
NC_000913	2170730	2170735		0.945053
NC_000913	2170735	2170740		0.945054
NC_000913	2170740	2170745		0.945054
NC_000913	2170745	2170750		0.945055
NC_000913	2170750	2170755		0.945056
NC_000913	2170755	2170760		0.945056
NC_000913	2170760	2170765		0.945057
NC_000913	2170765	2170770		0.945058
NC_000913	2170770	2170775		0.945058
NC_000913	2170775	2170780		0.945059
NC_000913	2170780	2170785		0.945060
NC_000913	2170785	2170790		0.945060
NC_000913	2170790	2170795		0.945061
NC_000913	2170795	2170800		0.945062
NC_000913	2170800	2170805		0.945062
NC_000913	2170805	2170810		0.945063
NC_000913	2170810	2170815		0.945063
NC_000913	2170815	2170820		0.945064
NC_000913	2170820	2170825		0.945065
NC_000913	2170825	2170830		0.945065
NC_000913	2170830	2170835		0.945066
NC_000913	2170835	2170840		0.945067
NC_000913	2170840	2170845		0.945067
NC_000913	2170845	2170850		0.945068
NC_000913	2170850	2170855		0.945069
NC_000913	2170855	2170860		0.945069
NC_000913	2170860	2170865		0.945070
NC_000913	2170865	2170870		0.945071
NC_000913	2170870	2170875		0.945071
NC_000913	2170875	2170880		0.945072
NC_000913	2170880	2170885		0.945073
NC_000913	2170885	2170890		0.945073
NC_000913	2170890	2170895		0.945074
NC_000913	2170895	2170900		0.945075
NC_000913	2170900	2170905		0.945075
NC_000913	2170905	2170910		0.945076
NC_000913	2170910	2170915		0.945077
NC_000913	2170915	2170920		0.945077
NC_000913	2170920	2170925		0.945078
NC_000913	2170925	2170930		0.945079
NC_000913	2170930	2170935		0.945079
NC_000913	2170935	2170940		0.945080
NC_000913	2170940	2170945		0.945081
NC_000913	2170945	2170950		0.945081
NC_000913	2170950	2170955		0.945082
NC_000913	2170955	2170960		0.945083
NC_000913	2170960	2170965		0.945083
NC_000913	2170965	2170970		0.945084
NC_000913	2170970	2170975		0.945085
NC_000913	2170975	2170980		0.945085
NC_000913	2170980	2170985		0.945086
NC_000913	2170985	2170990		0.945087
NC_000913	2170990	2170995		0.945087
NC_000913	2170995	2171000		0.945088
NC_000913	2171000	2171005		0.945089
NC_000913	2171005	2171010		0.945089
NC_000913	2171010	2171015		0.945090
NC_000913	2171015	2171020		0.945091
NC_000913	2171020	2171025		0.945091
NC_000913	2171025	2171030		2.341945
NC_000913	2171030	2171035		2.341941
NC_000913	2171035	2171040		2.341938
NC_000913	2171040	2171045		2.341935
NC_000913	2171045	2171050		2.341932
NC_000913	2171050	2171055		2.341928
NC_000913	2171055	2171060		2.341925
NC_000913	2171060	2171065		2.341922
NC_000913	2171065	2171070		2.341919
NC_000913	2171070	2171075		2.341916
NC_000913	2171075	2171080		2.341912
NC_000913	2171080	2171085		2.346451
NC_000913	2171085	2171090		2.346448
NC_000913	2171090	2171095		2.346445
NC_000913	2171095	2171100		2.346442
NC_000913	2171100	2171105		2.346439
NC_000913	2171105	2171110		2.346435
NC_000913	2171110	2171115		2.348723
NC_000913	2171115	2171120		2.348720
NC_000913	2171120	2171125		2.358012
NC_000913	2171125	2171130		4.592027
NC_000913	2171130	2171135		4.592017
NC_000913	2171135	2171140		4.598377
NC_000913	2171140	2171145		8.026642
NC_000913	2171145	2171150		8.040095
NC_000913	2171150	2171155		8.040076
NC_000913	2171155	2171160		8.040058
NC_000913	2171160	2171165		8.040039
NC_000913	2171165	2171170		8.040021
NC_000913	2171170	2171175		8.040002
NC_000913	2171175	2171180		8.041416
NC_000913	2171180	2171185		8.041398
NC_000913	2171185	2171190		10.110989
NC_000913	2171190	2171195		10.112596
NC_000913	2171195	2171200		10.112573
NC_000913	2171200	2171205		10.121289
NC_000913	2171205	2171210		10.129324
NC_000913	2171210	2171215		10.147575
NC_000913	2171215	2171220		15.899272
NC_000913	2171220	2171225		14.470296
NC_000913	2171225	2171230		11.966720
NC_000913	2171230	2171235		3.955397
NC_000913	2171235	2171240		4.966543
NC_000913	2171240	2171245		4.864324
NC_000913	2171245	2171250		4.862768
NC_000913	2171250	2171255		4.191046
NC_000913	2171255	2171260		6.504344
NC_000913	2171260	2171265		2.843009
NC_000913	2171265	2171270		2.571707
NC_000913	2171270	2171275		2.422448
NC_000913	2171275	2171280		1.885743
NC_000913	2171280	2171285		1.592657
NC_000913	2171285	2171290		2.146401
NC_000913	2171290	2171295		1.825934
NC_000913	2171295	2171300		2.271968
NC_000913	2171300	2171305		2.054699
NC_000913	2171305	2171310		1.804614
NC_000913	2171310	2171315		1.585634
NC_000913	2171315	2171320		1.170123
NC_000913	2171320	2171325		0.702644
NC_000913	2171325	2171330		0.538653
NC_000913	2171330	2171335		0.506249
NC_000913	2171335	2171340		0.628456
NC_000913	2171340	2171345		0.591123
NC_000913	2171345	2171350		0.530263
NC_000913	2171350	2171355		0.515581
NC_000913	2171355	2171360		0.434587
NC_000913	2171360	2171365		0.417887
NC_000913	2171365	2171370		0.459546
NC_000913	2171370	2171375		0.457010
NC_000913	2171375	2171380		0.439893
NC_000913	2171380	2171385		0.365819
NC_000913	2171385	2171390		0.444186
NC_000913	2171390	2171395		0.459109
NC_000913	2171395	2171400		0.402826
NC_000913	2171400	2171405		0.414184
NC_000913	2171405	2171410		0.432141
NC_000913	2171410	2171415		0.380388
NC_000913	2171415	2171420		0.471852
NC_000913	2171420	2171425		0.469236
NC_000913	2171425	2171430		0.480201
NC_000913	2171430	2171435		0.556850
NC_000913	2171435	2171440		0.393310
NC_000913	2171440	2171445		0.407918
NC_000913	2171445	2171450		0.433432
NC_000913	2171450	2171455		0.363429
NC_000913	2171455	2171460		0.273056
NC_000913	2171460	2171465		0.265902
NC_000913	2171465	2171470		0.187188
NC_000913	2171470	2171475		0.151489
NC_000913	2171475	2171480		0.171304
NC_000913	2171480	2171485		0.159714
NC_000913	2171485	2171490		0.158607
NC_000913	2171490	2171495		0.157681
NC_000913	2171495	2171500		0.171625
NC_000913	2171500	2171505		0.166378
NC_000913	2171505	2171510		0.158915
NC_000913	2171510	2171515		0.415578
NC_000913	2171515	2171520		0.545343
NC_000913	2171520	2171525		0.526209
NC_000913	2171525	2171530		0.385019
NC_000913	2171530	2171535		0.514664
NC_000913	2171535	2171540		0.555178
NC_000913	2171540	2171545		0.568693
NC_000913	2171545	2171550		0.317853
NC_000913	2171550	2171555		0.442945
NC_000913	2171555	2171560		0.385919
NC_000913	2171560	2171565		0.393852
NC_000913	2171565	2171570		0.347726
NC_000913	2171570	2171575		0.313925
NC_000913	2171575	2171580		0.421468
NC_000913	2171580	2171585		0.521369
NC_000913	2171585	2171590		0.545771
NC_000913	2171590	2171595		0.524132
NC_000913	2171595	2171600		0.434768
NC_000913	2171600	2171605		0.547812
NC_000913	2171605	2171610		0.540007
NC_000913	2171610	2171615		0.581346
NC_000913	2171615	2171620		0.418902
NC_000913	2171620	2171625		0.361009
NC_000913	2171625	2171630		0.320814
NC_000913	2171630	2171635		0.306095
NC_000913	2171635	2171640		0.274903
NC_000913	2171640	2171645		0.213785
NC_000913	2171645	2171650		0.195710
NC_000913	2171650	2171655		0.151292
NC_000913	2171655	2171660		0.134970
NC_000913	2171660	2171665		0.115926
NC_000913	2171665	2171670		0.121333
NC_000913	2171670	2171675		0.119247
NC_000913	2171675	2171680		0.106676
NC_000913	2171680	2171685		0.138785
NC_000913	2171685	2171690		0.083616
NC_000913	2171690	2171695		0.080393
NC_000913	2171695	2171700		0.135369
NC_000913	2171700	2171705		0.162307
NC_000913	2171705	2171710		0.420612
NC_000913	2171710	2171715		0.438852
NC_000913	2171715	2171720		0.514517
NC_000913	2171720	2171725		0.567253
NC_000913	2171725	2171730		0.896595
NC_000913	2171730	2171735		1.054643
NC_000913	2171735	2171740		0.797260
NC_000913	2171740	2171745		0.727427
NC_000913	2171745	2171750		0.504977
NC_000913	2171750	2171755		0.446228
NC_000913	2171755	2171760		0.435221
NC_000913	2171760	2171765		0.460060
NC_000913	2171765	2171770		0.436042
NC_000913	2171770	2171775		0.419184
NC_000913	2171775	2171780		0.427052
NC_000913	2171780	2171785		0.420252
NC_000913	2171785	2171790		0.230065
NC_000913	2171790	2171795		0.303779
NC_000913	2171795	2171800		0.128106
NC_000913	2171800	2171805		0.197415
NC_000913	2171805	2171810		0.184083
NC_000913	2171810	2171815		0.158689
NC_000913	2171815	2171820		0.100730
NC_000913	2171820	2171825		0.102089
NC_000913	2171825	2171830		0.096928
NC_000913	2171830	2171835		0.106100
NC_000913	2171835	2171840		0.116889
NC_000913	2171840	2171845		0.217551
NC_000913	2171845	2171850		0.320035
NC_000913	2171850	2171855		0.335473
NC_000913	2171855	2171860		0.274822
NC_000913	2171860	2171865		0.239731
NC_000913	2171865	2171870		0.211249
NC_000913	2171870	2171875		0.319643
NC_000913	2171875	2171880		0.428828
NC_000913	2171880	2171885		0.587399
NC_000913	2171885	2171890		0.682272
NC_000913	2171890	2171895		0.647646
NC_000913	2171895	2171900		0.711239
NC_000913	2171900	2171905		0.774897
NC_000913	2171905	2171910		0.882889
NC_000913	2171910	2171915		0.851644
NC_000913	2171915	2171920		0.817139
NC_000913	2171920	2171925		0.893895
NC_000913	2171925	2171930		0.958486
NC_000913	2171930	2171935		0.755176
NC_000913	2171935	2171940		0.807616
NC_000913	2171940	2171945		0.692572
NC_000913	2171945	2171950		0.550235
NC_000913	2171950	2171955		0.422293
NC_000913	2171955	2171960		0.382213
NC_000913	2171960	2171965		0.360624
NC_000913	2171965	2171970		0.318721
NC_000913	2171970	2171975		0.297631
NC_000913	2171975	2171980		0.210110
NC_000913	2171980	2171985		0.195982
NC_000913	2171985	2171990		0.187357
NC_000913	2171990	2171995		0.195766
NC_000913	2171995	2172000		0.240241
NC_000913	2172000	2172005		0.300504
NC_000913	2172005	2172010		0.281542
NC_000913	2172010	2172015		0.174464
NC_000913	2172015	2172020		0.081778
NC_000913	2172020	2172025		0.026560
NC_000913	2172025	2172030		0.019281
NC_000913	2172030	2172035		0.017477
NC_000913	2172035	2172040		0.019580
NC_000913	2172040	2172045		0.016939
NC_000913	2172045	2172050		0.017469
NC_000913	2172050	2172055		0.015806
NC_000913	2172055	2172060		0.014153
NC_000913	2172060	2172065		0.011553
NC_000913	2172065	2172070		0.015816
NC_000913	2172070	2172075		0.022659
NC_000913	2172075	2172080		0.024848
NC_000913	2172080	2172085		0.024609
NC_000913	2172085	2172090		0.028444
NC_000913	2172090	2172095		0.026423
NC_000913	2172095	2172100		0.026411
NC_000913	2172100	2172105		0.023389
NC_000913	2172105	2172110		0.022236
NC_000913	2172110	2172115		0.026890
NC_000913	2172115	2172120		0.065008
NC_000913	2172120	2172125		0.083323
NC_000913	2172125	2172130		0.090556
NC_000913	2172130	2172135		0.197254
NC_000913	2172135	2172140		0.219619
NC_000913	2172140	2172145		0.201520
NC_000913	2172145	2172150		0.212030
NC_000913	2172150	2172155		0.194413
NC_000913	2172155	2172160		0.234241
NC_000913	2172160	2172165		0.228582
NC_000913	2172165	2172170		0.265940
NC_000913	2172170	2172175		0.232960
NC_000913	2172175	2172180		0.252495
NC_000913	2172180	2172185		0.264388
NC_000913	2172185	2172190		0.431943
NC_000913	2172190	2172195		0.341210
NC_000913	2172195	2172200		0.372451
NC_000913	2172200	2172205		0.322318
NC_000913	2172205	2172210		0.270143
NC_000913	2172210	2172215		0.245677
NC_000913	2172215	2172220		0.208294
NC_000913	2172220	2172225		0.195858
NC_000913	2172225	2172230		0.193568
NC_000913	2172230	2172235		0.245585
NC_000913	2172235	2172240		0.262389
NC_000913	2172240	2172245		0.289082
NC_000913	2172245	2172250		0.313708
NC_000913	2172250	2172255		0.198722
NC_000913	2172255	2172260		0.208793
NC_000913	2172260	2172265		0.201450
NC_000913	2172265	2172270		0.325330
NC_000913	2172270	2172275		0.366170
NC_000913	2172275	2172280		0.359138
NC_000913	2172280	2172285		0.382333
NC_000913	2172285	2172290		0.390263
NC_000913	2172290	2172295		0.462985
NC_000913	2172295	2172300		0.636222
NC_000913	2172300	2172305		1.011784
NC_000913	2172305	2172310		0.958371
NC_000913	2172310	2172315		1.102000
NC_000913	2172315	2172320		0.947522
NC_000913	2172320	2172325		0.775063
NC_000913	2172325	2172330		0.683472
NC_000913	2172330	2172335		0.620428
NC_000913	2172335	2172340		0.573117
NC_000913	2172340	2172345		0.548519
NC_000913	2172345	2172350		0.449736
NC_000913	2172350	2172355		0.453158
NC_000913	2172355	2172360		0.431458
NC_000913	2172360	2172365		0.385239
NC_000913	2172365	2172370		0.383648
NC_000913	2172370	2172375		0.365636
NC_000913	2172375	2172380		0.269357
NC_000913	2172380	2172385		0.285535
NC_000913	2172385	2172390		0.352481
NC_000913	2172390	2172395		0.359785
NC_000913	2172395	2172400		0.752971
NC_000913	2172400	2172405		1.319609
NC_000913	2172405	2172410		1.653956
NC_000913	2172410	2172415		2.858839
NC_000913	2172415	2172420		2.875183
NC_000913	2172420	2172425		2.728059
NC_000913	2172425	2172430		2.327706
NC_000913	2172430	2172435		2.406880
NC_000913	2172435	2172440		2.030198
NC_000913	2172440	2172445		1.609935
NC_000913	2172445	2172450		1.731430
NC_000913	2172450	2172455		1.593818
NC_000913	2172455	2172460		1.665527
NC_000913	2172460	2172465		1.423276
NC_000913	2172465	2172470		1.362759
NC_000913	2172470	2172475		1.014418
NC_000913	2172475	2172480		0.973152
NC_000913	2172480	2172485		1.019288
NC_000913	2172485	2172490		1.231339
NC_000913	2172490	2172495		1.356019
NC_000913	2172495	2172500		1.212121
NC_000913	2172500	2172505		1.047837
NC_000913	2172505	2172510		1.766823
NC_000913	2172510	2172515		1.647955
NC_000913	2172515	2172520		1.689147
NC_000913	2172520	2172525		0.927452
NC_000913	2172525	2172530		0.994834
NC_000913	2172530	2172535		0.797620
NC_000913	2172535	2172540		0.828294
NC_000913	2172540	2172545		0.784274
NC_000913	2172545	2172550		0.810682
NC_000913	2172550	2172555		1.565522
NC_000913	2172555	2172560		1.783503
NC_000913	2172560	2172565		1.750973
NC_000913	2172565	2172570		1.672846
NC_000913	2172570	2172575		1.576780
NC_000913	2172575	2172580		2.027760
NC_000913	2172580	2172585		2.140221
NC_000913	2172585	2172590		1.766799
NC_000913	2172590	2172595		1.258123
NC_000913	2172595	2172600		1.030856
NC_000913	2172600	2172605		1.017140
NC_000913	2172605	2172610		1.073664
NC_000913	2172610	2172615		1.009628
NC_000913	2172615	2172620		0.890499
NC_000913	2172620	2172625		0.399973
NC_000913	2172625	2172630		0.306588
NC_000913	2172630	2172635		0.227373
NC_000913	2172635	2172640		0.254267
NC_000913	2172640	2172645		0.272802
NC_000913	2172645	2172650		0.364437
NC_000913	2172650	2172655		0.920516
NC_000913	2172655	2172660		1.092499
NC_000913	2172660	2172665		1.161991
NC_000913	2172665	2172670		1.363075
NC_000913	2172670	2172675		1.530467
NC_000913	2172675	2172680		1.520788
NC_000913	2172680	2172685		2.072681
NC_000913	2172685	2172690		2.170662
NC_000913	2172690	2172695		2.442857
NC_000913	2172695	2172700		2.879976
NC_000913	2172700	2172705		2.756476
NC_000913	2172705	2172710		3.079860
NC_000913	2172710	2172715		3.216071
NC_000913	2172715	2172720		4.335838
NC_000913	2172720	2172725		4.303252
NC_000913	2172725	2172730		3.476906
NC_000913	2172730	2172735		3.372959
NC_000913	2172735	2172740		2.825987
NC_000913	2172740	2172745		2.343674
NC_000913	2172745	2172750		2.045629
NC_000913	2172750	2172755		1.714476
NC_000913	2172755	2172760		1.362175
NC_000913	2172760	2172765		0.811080
NC_000913	2172765	2172770		0.382199
NC_000913	2172770	2172775		0.276805
NC_000913	2172775	2172780		0.274702
NC_000913	2172780	2172785		0.256545
NC_000913	2172785	2172790		0.232615
NC_000913	2172790	2172795		0.258914
NC_000913	2172795	2172800		0.275431
NC_000913	2172800	2172805		0.694764
NC_000913	2172805	2172810		1.397050
NC_000913	2172810	2172815		1.637177
NC_000913	2172815	2172820		1.548184
NC_000913	2172820	2172825		1.218209
NC_000913	2172825	2172830		1.262957
NC_000913	2172830	2172835		1.112535
NC_000913	2172835	2172840		1.167424
NC_000913	2172840	2172845		1.162648
NC_000913	2172845	2172850		1.716133
NC_000913	2172850	2172855		2.006798
NC_000913	2172855	2172860		3.278379
NC_000913	2172860	2172865		3.418480
NC_000913	2172865	2172870		3.615523
NC_000913	2172870	2172875		3.753902
NC_000913	2172875	2172880		4.272032
NC_000913	2172880	2172885		4.982791
NC_000913	2172885	2172890		4.867361
NC_000913	2172890	2172895		4.802710
NC_000913	2172895	2172900		4.307078
NC_000913	2172900	2172905		3.476359
NC_000913	2172905	2172910		3.128691
NC_000913	2172910	2172915		3.029283
NC_000913	2172915	2172920		2.940726
NC_000913	2172920	2172925		2.998604
NC_000913	2172925	2172930		2.917279
NC_000913	2172930	2172935		2.403110
NC_000913	2172935	2172940		2.315941
NC_000913	2172940	2172945		2.364546
NC_000913	2172945	2172950		2.933366
NC_000913	2172950	2172955		2.328923
NC_000913	2172955	2172960		1.438401
NC_000913	2172960	2172965		1.574995
NC_000913	2172965	2172970		1.554348
NC_000913	2172970	2172975		1.627672
NC_000913	2172975	2172980		1.671856
NC_000913	2172980	2172985		1.870230
NC_000913	2172985	2172990		1.982891
NC_000913	2172990	2172995		2.144331
NC_000913	2172995	2173000		4.099069
NC_000913	2173000	2173005		3.959157
NC_000913	2173005	2173010		4.020867
NC_000913	2173010	2173015		4.151855
NC_000913	2173015	2173020		3.837610
NC_000913	2173020	2173025		3.124087
NC_000913	2173025	2173030		2.707177
NC_000913	2173030	2173035		2.777452
NC_000913	2173035	2173040		2.769375
NC_000913	2173040	2173045		2.474803
NC_000913	2173045	2173050		2.338770
NC_000913	2173050	2173055		1.375344
NC_000913	2173055	2173060		1.064867
NC_000913	2173060	2173065		0.976684
NC_000913	2173065	2173070		0.805486
NC_000913	2173070	2173075		0.573590
NC_000913	2173075	2173080		0.519004
NC_000913	2173080	2173085		0.476342
NC_000913	2173085	2173090		0.412777
NC_000913	2173090	2173095		0.517554
NC_000913	2173095	2173100		0.377046
NC_000913	2173100	2173105		0.492393
NC_000913	2173105	2173110		0.436845
NC_000913	2173110	2173115		0.393046
NC_000913	2173115	2173120		0.367187
NC_000913	2173120	2173125		0.394442
NC_000913	2173125	2173130		0.395425
NC_000913	2173130	2173135		0.508820
NC_000913	2173135	2173140		0.582111
NC_000913	2173140	2173145		0.617871
NC_000913	2173145	2173150		0.527367
NC_000913	2173150	2173155		0.536302
NC_000913	2173155	2173160		0.549698
NC_000913	2173160	2173165		0.630458
NC_000913	2173165	2173170		0.574513
NC_000913	2173170	2173175		0.632463
NC_000913	2173175	2173180		0.608795
NC_000913	2173180	2173185		0.656797
NC_000913	2173185	2173190		0.932848
NC_000913	2173190	2173195		1.275560
NC_000913	2173195	2173200		1.199008
NC_000913	2173200	2173205		1.069668
NC_000913	2173205	2173210		0.617702
NC_000913	2173210	2173215		0.338253
NC_000913	2173215	2173220		0.288058
NC_000913	2173220	2173225		0.360256
NC_000913	2173225	2173230		0.328354
NC_000913	2173230	2173235		0.279901
NC_000913	2173235	2173240		0.261414
NC_000913	2173240	2173245		0.267487
NC_000913	2173245	2173250		0.253395
NC_000913	2173250	2173255		0.205300
NC_000913	2173255	2173260		0.329213
NC_000913	2173260	2173265		0.274225
NC_000913	2173265	2173270		0.363635
NC_000913	2173270	2173275		0.316992
NC_000913	2173275	2173280		0.278083
NC_000913	2173280	2173285		0.424738
NC_000913	2173285	2173290		0.389807
NC_000913	2173290	2173295		0.357548
NC_000913	2173295	2173300		0.406411
NC_000913	2173300	2173305		0.502625
NC_000913	2173305	2173310		0.574670
NC_000913	2173310	2173315		0.748560
NC_000913	2173315	2173320		0.744949
NC_000913	2173320	2173325		0.848118
NC_000913	2173325	2173330		0.772998
NC_000913	2173330	2173335		0.652574
NC_000913	2173335	2173340		0.634906
NC_000913	2173340	2173345		0.520076
NC_000913	2173345	2173350		0.481619
NC_000913	2173350	2173355		0.454977
NC_000913	2173355	2173360		0.299840
NC_000913	2173360	2173365		0.199478
NC_000913	2173365	2173370		0.174423
NC_000913	2173370	2173375		0.136384
NC_000913	2173375	2173380		0.118905
NC_000913	2173380	2173385		0.116757
NC_000913	2173385	2173390		0.126549
NC_000913	2173390	2173395		0.191485
NC_000913	2173395	2173400		0.114641
NC_000913	2173400	2173405		0.151269
NC_000913	2173405	2173410		0.122301
NC_000913	2173410	2173415		0.097443
NC_000913	2173415	2173420		0.116250
NC_000913	2173420	2173425		0.094081
NC_000913	2173425	2173430		0.077228
NC_000913	2173430	2173435		0.059954
NC_000913	2173435	2173440		0.059636
NC_000913	2173440	2173445		0.045549
NC_000913	2173445	2173450		0.050498
NC_000913	2173450	2173455		0.049061
NC_000913	2173455	2173460		0.052303
NC_000913	2173460	2173465		0.041592
NC_000913	2173465	2173470		0.040530
NC_000913	2173470	2173475		0.049979
NC_000913	2173475	2173480		0.025819
NC_000913	2173480	2173485		0.020887
NC_000913	2173485	2173490		0.086647
NC_000913	2173490	2173495		0.057386
NC_000913	2173495	2173500		0.056511
NC_000913	2173500	2173505		0.066876
NC_000913	2173505	2173510		0.134903
NC_000913	2173510	2173515		0.123617
NC_000913	2173515	2173520		0.100474
NC_000913	2173520	2173525		0.107227
NC_000913	2173525	2173530		0.119580
NC_000913	2173530	2173535		0.142581
NC_000913	2173535	2173540		0.183679
NC_000913	2173540	2173545		0.269991
NC_000913	2173545	2173550		0.296736
NC_000913	2173550	2173555		0.516325
NC_000913	2173555	2173560		0.708313
NC_000913	2173560	2173565		0.653532
NC_000913	2173565	2173570		0.640626
NC_000913	2173570	2173575		0.649123
NC_000913	2173575	2173580		0.768219
NC_000913	2173580	2173585		0.494953
NC_000913	2173585	2173590		0.455475
NC_000913	2173590	2173595		0.424052
NC_000913	2173595	2173600		0.506355
NC_000913	2173600	2173605		0.485263
NC_000913	2173605	2173610		0.466818
NC_000913	2173610	2173615		0.460485
NC_000913	2173615	2173620		0.656731
NC_000913	2173620	2173625		0.655473
NC_000913	2173625	2173630		0.728240
NC_000913	2173630	2173635		0.737146
NC_000913	2173635	2173640		0.984095
NC_000913	2173640	2173645		1.240935
NC_000913	2173645	2173650		1.210408
NC_000913	2173650	2173655		1.248424
NC_000913	2173655	2173660		1.293036
NC_000913	2173660	2173665		0.828048
NC_000913	2173665	2173670		0.343451
NC_000913	2173670	2173675		0.392555
NC_000913	2173675	2173680		0.360700
NC_000913	2173680	2173685		0.330503
NC_000913	2173685	2173690		0.317122
NC_000913	2173690	2173695		0.314915
NC_000913	2173695	2173700		0.522915
NC_000913	2173700	2173705		0.697764
NC_000913	2173705	2173710		0.748806
NC_000913	2173710	2173715		0.955059
NC_000913	2173715	2173720		0.766640
NC_000913	2173720	2173725		0.992263
NC_000913	2173725	2173730		0.762889
NC_000913	2173730	2173735		0.739248
NC_000913	2173735	2173740		0.566170
NC_000913	2173740	2173745		0.507485
NC_000913	2173745	2173750		0.624941
NC_000913	2173750	2173755		0.789635
NC_000913	2173755	2173760		0.437769
NC_000913	2173760	2173765		0.479690
NC_000913	2173765	2173770		0.297792
NC_000913	2173770	2173775		0.304854
NC_000913	2173775	2173780		0.252160
NC_000913	2173780	2173785		0.209789
NC_000913	2173785	2173790		0.202424
NC_000913	2173790	2173795		0.210943
NC_000913	2173795	2173800		0.251032
NC_000913	2173800	2173805		0.237584
NC_000913	2173805	2173810		0.353400
NC_000913	2173810	2173815		0.400858
NC_000913	2173815	2173820		0.313947
NC_000913	2173820	2173825		0.370701
NC_000913	2173825	2173830		0.411112
NC_000913	2173830	2173835		0.339991
NC_000913	2173835	2173840		0.344518
NC_000913	2173840	2173845		0.315489
NC_000913	2173845	2173850		0.269464
NC_000913	2173850	2173855		0.081656
NC_000913	2173855	2173860		0.025769
NC_000913	2173860	2173865		0.015770
NC_000913	2173865	2173870		0.004737
NC_000913	2173870	2173875		0.002060
NC_000913	2173875	2173880		0.001201
NC_000913	2173880	2173885		0.001009
NC_000913	2173885	2173890		0.002335
NC_000913	2173890	2173895		0.005230
NC_000913	2173895	2173900		0.037548
NC_000913	2173900	2173905		0.029420
NC_000913	2173905	2173910		0.044009
NC_000913	2173910	2173915		0.015834
NC_000913	2173915	2173920		0.013674
NC_000913	2173920	2173925		0.018144
NC_000913	2173925	2173930		0.009176
NC_000913	2173930	2173935		0.034427
NC_000913	2173935	2173940		0.078941
NC_000913	2173940	2173945		0.079468
NC_000913	2173945	2173950		0.032835
NC_000913	2173950	2173955		0.081607
NC_000913	2173955	2173960		0.119801
NC_000913	2173960	2173965		0.195939
NC_000913	2173965	2173970		0.173340
NC_000913	2173970	2173975		0.081789
NC_000913	2173975	2173980		0.050063
NC_000913	2173980	2173985		0.144245
NC_000913	2173985	2173990		0.112955
NC_000913	2173990	2173995		0.104273
NC_000913	2173995	2174000		0.109430
NC_000913	2174000	2174005		0.118296
NC_000913	2174005	2174010		0.113795
NC_000913	2174010	2174015		0.099945
NC_000913	2174015	2174020		0.072263
NC_000913	2174020	2174025		0.066820
NC_000913	2174025	2174030		0.058407
NC_000913	2174030	2174035		0.058374
NC_000913	2174035	2174040		0.035803
NC_000913	2174040	2174045		0.015104
NC_000913	2174045	2174050		0.092564
NC_000913	2174050	2174055		0.171216
NC_000913	2174055	2174060		0.397823
NC_000913	2174060	2174065		0.186418
NC_000913	2174065	2174070		0.115535
NC_000913	2174070	2174075		0.115175
NC_000913	2174075	2174080		0.109964
NC_000913	2174080	2174085		0.123840
NC_000913	2174085	2174090		0.131134
NC_000913	2174090	2174095		0.151309
NC_000913	2174095	2174100		0.180115
NC_000913	2174100	2174105		0.434284
NC_000913	2174105	2174110		0.413547
NC_000913	2174110	2174115		0.409605
NC_000913	2174115	2174120		0.348506
NC_000913	2174120	2174125		0.112032
NC_000913	2174125	2174130		0.116345
NC_000913	2174130	2174135		0.107681
NC_000913	2174135	2174140		0.053936
NC_000913	2174140	2174145		0.072110
NC_000913	2174145	2174150		0.076571
NC_000913	2174150	2174155		0.062981
NC_000913	2174155	2174160		0.123477
NC_000913	2174160	2174165		0.118948
NC_000913	2174165	2174170		0.087410
NC_000913	2174170	2174175		0.200974
NC_000913	2174175	2174180		0.242857
NC_000913	2174180	2174185		0.288154
NC_000913	2174185	2174190		0.375256
NC_000913	2174190	2174195		0.659869
NC_000913	2174195	2174200		0.703572
NC_000913	2174200	2174205		0.827885
NC_000913	2174205	2174210		0.736725
NC_000913	2174210	2174215		0.670080
NC_000913	2174215	2174220		0.283286
NC_000913	2174220	2174225		0.538978
NC_000913	2174225	2174230		0.312284
NC_000913	2174230	2174235		0.297641
NC_000913	2174235	2174240		0.447371
NC_000913	2174240	2174245		0.515932
NC_000913	2174245	2174250		0.532159
NC_000913	2174250	2174255		0.684361
NC_000913	2174255	2174260		1.675777
NC_000913	2174260	2174265		1.770232
NC_000913	2174265	2174270		1.774543
NC_000913	2174270	2174275		2.008137
NC_000913	2174275	2174280		2.173472
NC_000913	2174280	2174285		1.850076
NC_000913	2174285	2174290		1.781452
NC_000913	2174290	2174295		1.694992
NC_000913	2174295	2174300		1.622754
NC_000913	2174300	2174305		1.555480
NC_000913	2174305	2174310		1.443326
NC_000913	2174310	2174315		1.595239
NC_000913	2174315	2174320		1.668333
NC_000913	2174320	2174325		1.380464
NC_000913	2174325	2174330		1.255389
NC_000913	2174330	2174335		1.278960
NC_000913	2174335	2174340		1.420779
NC_000913	2174340	2174345		1.354883
NC_000913	2174345	2174350		1.336699
NC_000913	2174350	2174355		1.274176
NC_000913	2174355	2174360		1.453796
NC_000913	2174360	2174365		1.553496
NC_000913	2174365	2174370		1.709605
NC_000913	2174370	2174375		1.396458
NC_000913	2174375	2174380		1.128376
NC_000913	2174380	2174385		1.281014
NC_000913	2174385	2174390		1.387851
NC_000913	2174390	2174395		1.358103
NC_000913	2174395	2174400		1.450873
NC_000913	2174400	2174405		1.443160
NC_000913	2174405	2174410		1.869780
NC_000913	2174410	2174415		2.641178
NC_000913	2174415	2174420		1.978147
NC_000913	2174420	2174425		2.190232
NC_000913	2174425	2174430		2.787666
NC_000913	2174430	2174435		3.382829
NC_000913	2174435	2174440		4.510727
NC_000913	2174440	2174445		5.025184
NC_000913	2174445	2174450		5.554384
NC_000913	2174450	2174455		5.472713
NC_000913	2174455	2174460		5.631171
NC_000913	2174460	2174465		5.467749
NC_000913	2174465	2174470		4.331029
NC_000913	2174470	2174475		4.159274
NC_000913	2174475	2174480		3.212839
NC_000913	2174480	2174485		2.928979
NC_000913	2174485	2174490		2.431642
NC_000913	2174490	2174495		1.928742
NC_000913	2174495	2174500		1.585340
NC_000913	2174500	2174505		1.407348
NC_000913	2174505	2174510		1.292999
NC_000913	2174510	2174515		1.063877
NC_000913	2174515	2174520		1.144041
NC_000913	2174520	2174525		0.766371
NC_000913	2174525	2174530		0.768724
NC_000913	2174530	2174535		0.850367
NC_000913	2174535	2174540		0.893006
NC_000913	2174540	2174545		0.918224
NC_000913	2174545	2174550		0.997748
NC_000913	2174550	2174555		1.663031
NC_000913	2174555	2174560		1.561487
NC_000913	2174560	2174565		1.695542
NC_000913	2174565	2174570		2.130120
NC_000913	2174570	2174575		2.774584
NC_000913	2174575	2174580		2.627316
NC_000913	2174580	2174585		2.606226
NC_000913	2174585	2174590		2.894024
NC_000913	2174590	2174595		3.112459
NC_000913	2174595	2174600		3.199124
NC_000913	2174600	2174605		4.327588
NC_000913	2174605	2174610		4.418983
NC_000913	2174610	2174615		5.028227
NC_000913	2174615	2174620		4.393077
NC_000913	2174620	2174625		4.521469
NC_000913	2174625	2174630		3.753902
NC_000913	2174630	2174635		3.031543
NC_000913	2174635	2174640		3.322030
NC_000913	2174640	2174645		2.116028
NC_000913	2174645	2174650		1.812359
NC_000913	2174650	2174655		1.886799
NC_000913	2174655	2174660		1.749253
NC_000913	2174660	2174665		1.501314
NC_000913	2174665	2174670		1.281778
NC_000913	2174670	2174675		1.200398
NC_000913	2174675	2174680		1.872619
NC_000913	2174680	2174685		1.279882
NC_000913	2174685	2174690		1.410006
NC_000913	2174690	2174695		1.511240
NC_000913	2174695	2174700		1.431087
NC_000913	2174700	2174705		1.544480
NC_000913	2174705	2174710		1.263995
NC_000913	2174710	2174715		1.371006
NC_000913	2174715	2174720		1.340870
NC_000913	2174720	2174725		1.391337
NC_000913	2174725	2174730		1.224572
NC_000913	2174730	2174735		1.467616
NC_000913	2174735	2174740		1.512064
NC_000913	2174740	2174745		1.449971
NC_000913	2174745	2174750		1.645667
NC_000913	2174750	2174755		1.540513
NC_000913	2174755	2174760		2.232222
NC_000913	2174760	2174765		1.585985
NC_000913	2174765	2174770		1.703302
NC_000913	2174770	2174775		1.632801
NC_000913	2174775	2174780		1.500257
NC_000913	2174780	2174785		0.965203
NC_000913	2174785	2174790		0.884576
NC_000913	2174790	2174795		1.198191
NC_000913	2174795	2174800		1.287178
NC_000913	2174800	2174805		1.638798
NC_000913	2174805	2174810		1.985942
NC_000913	2174810	2174815		1.995298
NC_000913	2174815	2174820		1.714205
NC_000913	2174820	2174825		1.460777
NC_000913	2174825	2174830		1.713497
NC_000913	2174830	2174835		1.757635
NC_000913	2174835	2174840		1.602524
NC_000913	2174840	2174845		1.617269
NC_000913	2174845	2174850		1.619717
NC_000913	2174850	2174855		1.441811
NC_000913	2174855	2174860		1.325900
NC_000913	2174860	2174865		1.290072
NC_000913	2174865	2174870		1.204291
NC_000913	2174870	2174875		1.392606
NC_000913	2174875	2174880		1.119347
NC_000913	2174880	2174885		0.993829
NC_000913	2174885	2174890		0.825013
NC_000913	2174890	2174895		0.795705
NC_000913	2174895	2174900		0.769248
NC_000913	2174900	2174905		0.967490
NC_000913	2174905	2174910		0.973035
NC_000913	2174910	2174915		1.057136
NC_000913	2174915	2174920		0.936665
NC_000913	2174920	2174925		1.159509
NC_000913	2174925	2174930		1.307616
NC_000913	2174930	2174935		1.294471
NC_000913	2174935	2174940		1.288182
NC_000913	2174940	2174945		1.169021
NC_000913	2174945	2174950		0.969019
NC_000913	2174950	2174955		0.977396
NC_000913	2174955	2174960		0.768663
NC_000913	2174960	2174965		0.813518
NC_000913	2174965	2174970		0.842685
NC_000913	2174970	2174975		0.902430
NC_000913	2174975	2174980		1.123041
NC_000913	2174980	2174985		1.397242
NC_000913	2174985	2174990		1.852338
NC_000913	2174990	2174995		1.259602
NC_000913	2174995	2175000		1.278263
NC_000913	2175000	2175005		1.340032
NC_000913	2175005	2175010		1.170851
NC_000913	2175010	2175015		0.816213
NC_000913	2175015	2175020		0.520364
NC_000913	2175020	2175025		0.534247
NC_000913	2175025	2175030		0.472417
NC_000913	2175030	2175035		0.581663
NC_000913	2175035	2175040		0.566469
NC_000913	2175040	2175045		0.825231
NC_000913	2175045	2175050		0.839357
NC_000913	2175050	2175055		0.613197
NC_000913	2175055	2175060		0.685796
NC_000913	2175060	2175065		0.426490
NC_000913	2175065	2175070		0.229881
NC_000913	2175070	2175075		0.250901
NC_000913	2175075	2175080		0.257928
NC_000913	2175080	2175085		0.244851
NC_000913	2175085	2175090		0.232022
NC_000913	2175090	2175095		0.307559
NC_000913	2175095	2175100		0.515448
NC_000913	2175100	2175105		0.721046
NC_000913	2175105	2175110		1.043172
NC_000913	2175110	2175115		1.044926
NC_000913	2175115	2175120		1.558441
NC_000913	2175120	2175125		1.733005
NC_000913	2175125	2175130		1.875796
NC_000913	2175130	2175135		1.990148
NC_000913	2175135	2175140		1.261979
NC_000913	2175140	2175145		1.006651
NC_000913	2175145	2175150		0.736272
NC_000913	2175150	2175155		0.738464
NC_000913	2175155	2175160		0.564151
NC_000913	2175160	2175165		0.577866
NC_000913	2175165	2175170		0.504647
NC_000913	2175170	2175175		0.393891
NC_000913	2175175	2175180		0.201422
NC_000913	2175180	2175185		0.196781
NC_000913	2175185	2175190		0.163739
NC_000913	2175190	2175195		0.101979
NC_000913	2175195	2175200		0.065743
NC_000913	2175200	2175205		0.023931
NC_000913	2175205	2175210		0.072714
NC_000913	2175210	2175215		0.073319
NC_000913	2175215	2175220		0.194876
NC_000913	2175220	2175225		0.331890
NC_000913	2175225	2175230		0.576350
NC_000913	2175230	2175235		0.555678
NC_000913	2175235	2175240		0.576070
NC_000913	2175240	2175245		0.782899
NC_000913	2175245	2175250		0.864716
NC_000913	2175250	2175255		1.538459
NC_000913	2175255	2175260		1.736498
NC_000913	2175260	2175265		2.142963
NC_000913	2175265	2175270		3.043728
NC_000913	2175270	2175275		3.075060
NC_000913	2175275	2175280		3.641060
NC_000913	2175280	2175285		3.342081
NC_000913	2175285	2175290		3.182991
NC_000913	2175290	2175295		3.419814
NC_000913	2175295	2175300		3.360595
NC_000913	2175300	2175305		4.107661
NC_000913	2175305	2175310		3.590012
NC_000913	2175310	2175315		2.530144
NC_000913	2175315	2175320		2.038760
NC_000913	2175320	2175325		0.936833
NC_000913	2175325	2175330		0.710159
NC_000913	2175330	2175335		0.589441
NC_000913	2175335	2175340		0.577425
NC_000913	2175340	2175345		0.541180
NC_000913	2175345	2175350		0.535687
NC_000913	2175350	2175355		0.539036
NC_000913	2175355	2175360		0.514169
NC_000913	2175360	2175365		0.509484
NC_000913	2175365	2175370		0.640568
NC_000913	2175370	2175375		0.904199
NC_000913	2175375	2175380		1.022842
NC_000913	2175380	2175385		0.338550
NC_000913	2175385	2175390		0.253074
NC_000913	2175390	2175395		0.301129
NC_000913	2175395	2175400		0.270418
NC_000913	2175400	2175405		0.242627
NC_000913	2175405	2175410		0.192996
NC_000913	2175410	2175415		0.224113
NC_000913	2175415	2175420		0.537593
NC_000913	2175420	2175425		0.874474
NC_000913	2175425	2175430		0.787783
NC_000913	2175430	2175435		1.034295
NC_000913	2175435	2175440		0.969880
NC_000913	2175440	2175445		1.082360
NC_000913	2175445	2175450		1.074335
NC_000913	2175450	2175455		1.057777
NC_000913	2175455	2175460		1.059658
NC_000913	2175460	2175465		1.309198
NC_000913	2175465	2175470		1.725587
NC_000913	2175470	2175475		2.265802
NC_000913	2175475	2175480		2.502276
NC_000913	2175480	2175485		2.531976
NC_000913	2175485	2175490		3.095807
NC_000913	2175490	2175495		2.666207
NC_000913	2175495	2175500		2.122404
NC_000913	2175500	2175505		1.891806
NC_000913	2175505	2175510		1.531090
NC_000913	2175510	2175515		1.466413
NC_000913	2175515	2175520		1.355613
NC_000913	2175520	2175525		0.933230
NC_000913	2175525	2175530		0.974134
NC_000913	2175530	2175535		1.078812
NC_000913	2175535	2175540		1.096218
NC_000913	2175540	2175545		1.074587
NC_000913	2175545	2175550		0.995518
NC_000913	2175550	2175555		0.967135
NC_000913	2175555	2175560		0.697012
NC_000913	2175560	2175565		0.630852
NC_000913	2175565	2175570		0.752945
NC_000913	2175570	2175575		0.607268
NC_000913	2175575	2175580		0.550339
NC_000913	2175580	2175585		0.318952
NC_000913	2175585	2175590		0.192443
NC_000913	2175590	2175595		0.211493
NC_000913	2175595	2175600		0.258422
NC_000913	2175600	2175605		0.278339
NC_000913	2175605	2175610		0.309070
NC_000913	2175610	2175615		0.370590
NC_000913	2175615	2175620		0.511575
NC_000913	2175620	2175625		1.246815
NC_000913	2175625	2175630		0.865300
NC_000913	2175630	2175635		0.752147
NC_000913	2175635	2175640		0.834800
NC_000913	2175640	2175645		0.880997
NC_000913	2175645	2175650		0.494039
NC_000913	2175650	2175655		0.345458
NC_000913	2175655	2175660		0.306759
NC_000913	2175660	2175665		0.286074
NC_000913	2175665	2175670		0.291946
NC_000913	2175670	2175675		0.342827
NC_000913	2175675	2175680		0.322532
NC_000913	2175680	2175685		0.356495
NC_000913	2175685	2175690		0.253578
NC_000913	2175690	2175695		0.301742
NC_000913	2175695	2175700		0.298314
NC_000913	2175700	2175705		0.279976
NC_000913	2175705	2175710		0.262653
NC_000913	2175710	2175715		0.186131
NC_000913	2175715	2175720		0.173857
NC_000913	2175720	2175725		0.230297
NC_000913	2175725	2175730		0.230151
NC_000913	2175730	2175735		0.216331
NC_000913	2175735	2175740		0.227196
NC_000913	2175740	2175745		0.335659
NC_000913	2175745	2175750		0.297676
NC_000913	2175750	2175755		0.154974
NC_000913	2175755	2175760		0.345679
NC_000913	2175760	2175765		0.274984
NC_000913	2175765	2175770		0.128532
NC_000913	2175770	2175775		0.074709
NC_000913	2175775	2175780		0.037471
NC_000913	2175780	2175785		0.041055
NC_000913	2175785	2175790		0.051088
NC_000913	2175790	2175795		0.042680
NC_000913	2175795	2175800		0.040959
NC_000913	2175800	2175805		0.043245
NC_000913	2175805	2175810		0.072643
NC_000913	2175810	2175815		0.096412
NC_000913	2175815	2175820		0.115407
NC_000913	2175820	2175825		0.089824
NC_000913	2175825	2175830		0.118081
NC_000913	2175830	2175835		0.206747
NC_000913	2175835	2175840		0.220572
NC_000913	2175840	2175845		0.214770
NC_000913	2175845	2175850		0.194434
NC_000913	2175850	2175855		0.181360
NC_000913	2175855	2175860		0.157626
NC_000913	2175860	2175865		0.162790
NC_000913	2175865	2175870		0.164966
NC_000913	2175870	2175875		0.177138
NC_000913	2175875	2175880		0.128859
NC_000913	2175880	2175885		0.107677
NC_000913	2175885	2175890		0.084869
NC_000913	2175890	2175895		0.101676
NC_000913	2175895	2175900		0.139388
NC_000913	2175900	2175905		0.164774
NC_000913	2175905	2175910		0.143814
NC_000913	2175910	2175915		0.115494
NC_000913	2175915	2175920		0.205899
NC_000913	2175920	2175925		0.296018
NC_000913	2175925	2175930		0.344449
NC_000913	2175930	2175935		0.332918
NC_000913	2175935	2175940		0.296483
NC_000913	2175940	2175945		0.223150
NC_000913	2175945	2175950		0.286287
NC_000913	2175950	2175955		0.310174
NC_000913	2175955	2175960		0.519925
NC_000913	2175960	2175965		0.666416
NC_000913	2175965	2175970		0.713858
NC_000913	2175970	2175975		0.666702
NC_000913	2175975	2175980		0.646061
NC_000913	2175980	2175985		0.442665
NC_000913	2175985	2175990		0.520633
NC_000913	2175990	2175995		0.608375
NC_000913	2175995	2176000		0.753051
NC_000913	2176000	2176005		0.704084
NC_000913	2176005	2176010		0.671938
NC_000913	2176010	2176015		0.648834
NC_000913	2176015	2176020		0.553490
NC_000913	2176020	2176025		0.608883
NC_000913	2176025	2176030		0.599109
NC_000913	2176030	2176035		0.501681
NC_000913	2176035	2176040		0.465186
NC_000913	2176040	2176045		0.374688
NC_000913	2176045	2176050		0.326245
NC_000913	2176050	2176055		0.419123
NC_000913	2176055	2176060		0.409527
NC_000913	2176060	2176065		0.336616
NC_000913	2176065	2176070		0.209544
NC_000913	2176070	2176075		0.216000
NC_000913	2176075	2176080		0.212864
NC_000913	2176080	2176085		0.157682
NC_000913	2176085	2176090		0.170753
NC_000913	2176090	2176095		0.157487
NC_000913	2176095	2176100		0.151841
NC_000913	2176100	2176105		0.198050
NC_000913	2176105	2176110		0.200996
NC_000913	2176110	2176115		0.577560
NC_000913	2176115	2176120		0.715147
NC_000913	2176120	2176125		0.690431
NC_000913	2176125	2176130		0.781750
NC_000913	2176130	2176135		1.029882
NC_000913	2176135	2176140		1.091346
NC_000913	2176140	2176145		1.207623
NC_000913	2176145	2176150		1.081717
NC_000913	2176150	2176155		1.317647
NC_000913	2176155	2176160		1.393422
NC_000913	2176160	2176165		1.369758
NC_000913	2176165	2176170		1.349910
NC_000913	2176170	2176175		0.469676
NC_000913	2176175	2176180		0.314752
NC_000913	2176180	2176185		0.204577
NC_000913	2176185	2176190		0.260431
NC_000913	2176190	2176195		0.114058
NC_000913	2176195	2176200		0.059931
NC_000913	2176200	2176205		0.091618
NC_000913	2176205	2176210		0.070519
NC_000913	2176210	2176215		0.067746
NC_000913	2176215	2176220		0.034622
NC_000913	2176220	2176225		0.060806
NC_000913	2176225	2176230		0.093682
NC_000913	2176230	2176235		0.079906
NC_000913	2176235	2176240		0.082631
NC_000913	2176240	2176245		0.037739
NC_000913	2176245	2176250		0.015656
NC_000913	2176250	2176255		0.011175
NC_000913	2176255	2176260		0.020088
NC_000913	2176260	2176265		0.094584
NC_000913	2176265	2176270		0.105835
NC_000913	2176270	2176275		0.086496
NC_000913	2176275	2176280		0.157192
NC_000913	2176280	2176285		0.234467
NC_000913	2176285	2176290		0.247180
NC_000913	2176290	2176295		0.161084
NC_000913	2176295	2176300		0.072596
NC_000913	2176300	2176305		0.112094
NC_000913	2176305	2176310		0.115563
NC_000913	2176310	2176315		0.121025
NC_000913	2176315	2176320		0.227849
NC_000913	2176320	2176325		0.275571
NC_000913	2176325	2176330		0.301529
NC_000913	2176330	2176335		0.246234
NC_000913	2176335	2176340		0.194722
NC_000913	2176340	2176345		0.077847
NC_000913	2176345	2176350		0.088198
NC_000913	2176350	2176355		0.077972
NC_000913	2176355	2176360		0.063951
NC_000913	2176360	2176365		0.059446
NC_000913	2176365	2176370		0.071844
NC_000913	2176370	2176375		0.073462
NC_000913	2176375	2176380		0.070610
NC_000913	2176380	2176385		0.108866
NC_000913	2176385	2176390		0.146995
NC_000913	2176390	2176395		0.117364
NC_000913	2176395	2176400		0.197594
NC_000913	2176400	2176405		0.238670
NC_000913	2176405	2176410		0.241204
NC_000913	2176410	2176415		0.215204
NC_000913	2176415	2176420		0.220121
NC_000913	2176420	2176425		0.199227
NC_000913	2176425	2176430		0.129233
NC_000913	2176430	2176435		0.170371
NC_000913	2176435	2176440		0.152447
NC_000913	2176440	2176445		0.139817
NC_000913	2176445	2176450		0.081528
NC_000913	2176450	2176455		0.067712
NC_000913	2176455	2176460		0.080561
NC_000913	2176460	2176465		0.093452
NC_000913	2176465	2176470		0.101193
NC_000913	2176470	2176475		0.076174
NC_000913	2176475	2176480		0.074866
NC_000913	2176480	2176485		0.042866
NC_000913	2176485	2176490		0.035635
NC_000913	2176490	2176495		0.035926
NC_000913	2176495	2176500		0.043465
NC_000913	2176500	2176505		0.055050
NC_000913	2176505	2176510		0.053485
NC_000913	2176510	2176515		0.046493
NC_000913	2176515	2176520		0.022702
NC_000913	2176520	2176525		0.030641
NC_000913	2176525	2176530		0.064048
NC_000913	2176530	2176535		0.222991
NC_000913	2176535	2176540		0.218376
NC_000913	2176540	2176545		0.095700
NC_000913	2176545	2176550		0.152359
NC_000913	2176550	2176555		0.393479
NC_000913	2176555	2176560		0.285611
NC_000913	2176560	2176565		0.204043
NC_000913	2176565	2176570		0.117785
NC_000913	2176570	2176575		0.014462
NC_000913	2176575	2176580		0.009473
NC_000913	2176580	2176585		0.013569
NC_000913	2176585	2176590		0.011713
NC_000913	2176590	2176595		0.014470
NC_000913	2176595	2176600		0.025227
NC_000913	2176600	2176605		0.101066
NC_000913	2176605	2176610		0.079329
NC_000913	2176610	2176615		0.074685
NC_000913	2176615	2176620		0.137031
NC_000913	2176620	2176625		0.076803
NC_000913	2176625	2176630		0.069074
NC_000913	2176630	2176635		0.093610
NC_000913	2176635	2176640		0.101664
NC_000913	2176640	2176645		0.078537
NC_000913	2176645	2176650		0.081932
NC_000913	2176650	2176655		0.078716
NC_000913	2176655	2176660		0.076379
NC_000913	2176660	2176665		0.100180
NC_000913	2176665	2176670		0.077214
NC_000913	2176670	2176675		0.077882
NC_000913	2176675	2176680		0.092174
NC_000913	2176680	2176685		0.098201
NC_000913	2176685	2176690		0.083281
NC_000913	2176690	2176695		0.078537
NC_000913	2176695	2176700		0.077590
NC_000913	2176700	2176705		0.112632
NC_000913	2176705	2176710		0.056941
NC_000913	2176710	2176715		0.055921
NC_000913	2176715	2176720		0.054565
NC_000913	2176720	2176725		0.054169
NC_000913	2176725	2176730		0.066471
NC_000913	2176730	2176735		0.081469
NC_000913	2176735	2176740		0.059548
NC_000913	2176740	2176745		0.082756
NC_000913	2176745	2176750		0.155346
NC_000913	2176750	2176755		0.280063
NC_000913	2176755	2176760		0.289497
NC_000913	2176760	2176765		0.291002
NC_000913	2176765	2176770		0.174611
NC_000913	2176770	2176775		0.103674
NC_000913	2176775	2176780		0.235248
NC_000913	2176780	2176785		0.176689
NC_000913	2176785	2176790		0.192512
NC_000913	2176790	2176795		0.156527
NC_000913	2176795	2176800		0.103054
NC_000913	2176800	2176805		0.124749
NC_000913	2176805	2176810		0.119405
NC_000913	2176810	2176815		0.099018
NC_000913	2176815	2176820		0.101137
NC_000913	2176820	2176825		0.223993
NC_000913	2176825	2176830		0.279612
NC_000913	2176830	2176835		0.236993
NC_000913	2176835	2176840		0.267868
NC_000913	2176840	2176845		0.282191
NC_000913	2176845	2176850		0.331553
NC_000913	2176850	2176855		0.313047
NC_000913	2176855	2176860		0.419517
NC_000913	2176860	2176865		0.434337
NC_000913	2176865	2176870		0.449125
NC_000913	2176870	2176875		0.519161
NC_000913	2176875	2176880		0.727371
NC_000913	2176880	2176885		0.758558
NC_000913	2176885	2176890		0.764236
NC_000913	2176890	2176895		0.745926
NC_000913	2176895	2176900		0.867858
NC_000913	2176900	2176905		0.600864
NC_000913	2176905	2176910		0.279309
NC_000913	2176910	2176915		0.251803
NC_000913	2176915	2176920		0.244204
NC_000913	2176920	2176925		0.192564
NC_000913	2176925	2176930		0.174777
NC_000913	2176930	2176935		0.154659
NC_000913	2176935	2176940		0.143545
NC_000913	2176940	2176945		0.123145
NC_000913	2176945	2176950		0.134147
NC_000913	2176950	2176955		0.135780
NC_000913	2176955	2176960		0.430928
NC_000913	2176960	2176965		0.496365
NC_000913	2176965	2176970		0.698495
NC_000913	2176970	2176975		0.723239
NC_000913	2176975	2176980		0.511821
NC_000913	2176980	2176985		0.365307
NC_000913	2176985	2176990		0.308972
NC_000913	2176990	2176995		0.101037
NC_000913	2176995	2177000		0.107953
NC_000913	2177000	2177005		0.103555
NC_000913	2177005	2177010		0.095323
NC_000913	2177010	2177015		0.098001
NC_000913	2177015	2177020		0.110383
NC_000913	2177020	2177025		0.188936
NC_000913	2177025	2177030		0.210147
NC_000913	2177030	2177035		0.239462
NC_000913	2177035	2177040		0.258788
NC_000913	2177040	2177045		0.324631
NC_000913	2177045	2177050		0.304977
NC_000913	2177050	2177055		0.347109
NC_000913	2177055	2177060		0.356043
NC_000913	2177060	2177065		0.380301
NC_000913	2177065	2177070		0.386532
NC_000913	2177070	2177075		0.248426
NC_000913	2177075	2177080		0.193633
NC_000913	2177080	2177085		0.173993
NC_000913	2177085	2177090		0.184898
NC_000913	2177090	2177095		0.150755
NC_000913	2177095	2177100		0.151083
NC_000913	2177100	2177105		0.171852
NC_000913	2177105	2177110		0.181835
NC_000913	2177110	2177115		0.265775
NC_000913	2177115	2177120		0.259644
NC_000913	2177120	2177125		0.348117
NC_000913	2177125	2177130		0.294804
NC_000913	2177130	2177135		0.570527
NC_000913	2177135	2177140		0.574019
NC_000913	2177140	2177145		0.218701
NC_000913	2177145	2177150		0.241999
NC_000913	2177150	2177155		0.221674
NC_000913	2177155	2177160		0.164532
NC_000913	2177160	2177165		0.155554
NC_000913	2177165	2177170		0.152472
NC_000913	2177170	2177175		0.177486
NC_000913	2177175	2177180		0.188403
NC_000913	2177180	2177185		0.131111
NC_000913	2177185	2177190		0.145552
NC_000913	2177190	2177195		0.068523
NC_000913	2177195	2177200		0.056682
NC_000913	2177200	2177205		0.091021
NC_000913	2177205	2177210		0.103253
NC_000913	2177210	2177215		0.146552
NC_000913	2177215	2177220		0.096892
NC_000913	2177220	2177225		0.092149
NC_000913	2177225	2177230		0.072263
NC_000913	2177230	2177235		0.060701
NC_000913	2177235	2177240		0.038291
NC_000913	2177240	2177245		0.038385
NC_000913	2177245	2177250		0.033021
NC_000913	2177250	2177255		0.027275
NC_000913	2177255	2177260		0.041544
NC_000913	2177260	2177265		0.031046
NC_000913	2177265	2177270		0.039641
NC_000913	2177270	2177275		0.036342
NC_000913	2177275	2177280		0.034256
NC_000913	2177280	2177285		0.062559
NC_000913	2177285	2177290		0.067269
NC_000913	2177290	2177295		0.051588
NC_000913	2177295	2177300		0.104801
NC_000913	2177300	2177305		0.093869
NC_000913	2177305	2177310		0.099200
NC_000913	2177310	2177315		0.104374
NC_000913	2177315	2177320		0.124673
NC_000913	2177320	2177325		0.209971
NC_000913	2177325	2177330		0.228068
NC_000913	2177330	2177335		0.211039
NC_000913	2177335	2177340		0.233316
NC_000913	2177340	2177345		0.317836
NC_000913	2177345	2177350		0.344618
NC_000913	2177350	2177355		0.442207
NC_000913	2177355	2177360		0.657346
NC_000913	2177360	2177365		0.692193
NC_000913	2177365	2177370		0.565987
NC_000913	2177370	2177375		0.616938
NC_000913	2177375	2177380		0.690337
NC_000913	2177380	2177385		0.652567
NC_000913	2177385	2177390		0.667684
NC_000913	2177390	2177395		0.538998
NC_000913	2177395	2177400		0.420837
NC_000913	2177400	2177405		0.443849
NC_000913	2177405	2177410		0.531760
NC_000913	2177410	2177415		0.492086
NC_000913	2177415	2177420		0.471930
NC_000913	2177420	2177425		0.183248
NC_000913	2177425	2177430		0.161390
NC_000913	2177430	2177435		0.158082
NC_000913	2177435	2177440		0.137131
NC_000913	2177440	2177445		0.126553
NC_000913	2177445	2177450		0.111215
NC_000913	2177450	2177455		0.100018
NC_000913	2177455	2177460		0.122660
NC_000913	2177460	2177465		0.158776
NC_000913	2177465	2177470		0.168172
NC_000913	2177470	2177475		0.166054
NC_000913	2177475	2177480		0.204557
NC_000913	2177480	2177485		0.218512
NC_000913	2177485	2177490		0.201333
NC_000913	2177490	2177495		0.173315
NC_000913	2177495	2177500		0.135849
NC_000913	2177500	2177505		0.203319
NC_000913	2177505	2177510		0.324445
NC_000913	2177510	2177515		0.269775
NC_000913	2177515	2177520		0.390134
NC_000913	2177520	2177525		0.594669
NC_000913	2177525	2177530		0.504939
NC_000913	2177530	2177535		0.432666
NC_000913	2177535	2177540		0.227270
NC_000913	2177540	2177545		0.149629
NC_000913	2177545	2177550		0.116391
NC_000913	2177550	2177555		0.079559
NC_000913	2177555	2177560		0.083273
NC_000913	2177560	2177565		0.027982
NC_000913	2177565	2177570		0.016185
NC_000913	2177570	2177575		0.020222
NC_000913	2177575	2177580		0.021009
NC_000913	2177580	2177585		0.031212
NC_000913	2177585	2177590		0.039542
NC_000913	2177590	2177595		0.060377
NC_000913	2177595	2177600		0.082666
NC_000913	2177600	2177605		0.109281
NC_000913	2177605	2177610		0.032364
NC_000913	2177610	2177615		0.056859
NC_000913	2177615	2177620		0.067433
NC_000913	2177620	2177625		0.064563
NC_000913	2177625	2177630		0.081853
NC_000913	2177630	2177635		0.095772
NC_000913	2177635	2177640		0.098330
NC_000913	2177640	2177645		0.171952
NC_000913	2177645	2177650		0.291490
NC_000913	2177650	2177655		0.290571
NC_000913	2177655	2177660		0.391688
NC_000913	2177660	2177665		0.367150
NC_000913	2177665	2177670		0.292784
NC_000913	2177670	2177675		0.257405
NC_000913	2177675	2177680		0.223654
NC_000913	2177680	2177685		0.195915
NC_000913	2177685	2177690		0.210261
NC_000913	2177690	2177695		0.206115
NC_000913	2177695	2177700		0.226623
NC_000913	2177700	2177705		0.291605
NC_000913	2177705	2177710		0.534489
NC_000913	2177710	2177715		0.609160
NC_000913	2177715	2177720		0.633404
NC_000913	2177720	2177725		0.647453
NC_000913	2177725	2177730		0.802510
NC_000913	2177730	2177735		1.088957
NC_000913	2177735	2177740		1.231931
NC_000913	2177740	2177745		1.402890
NC_000913	2177745	2177750		1.709593
NC_000913	2177750	2177755		1.872400
NC_000913	2177755	2177760		1.974544
NC_000913	2177760	2177765		1.340770
NC_000913	2177765	2177770		1.072248
NC_000913	2177770	2177775		1.075421
NC_000913	2177775	2177780		0.883976
NC_000913	2177780	2177785		0.806972
NC_000913	2177785	2177790		0.786679
NC_000913	2177790	2177795		0.895147
NC_000913	2177795	2177800		0.851328
NC_000913	2177800	2177805		1.159887
NC_000913	2177805	2177810		0.957143
NC_000913	2177810	2177815		0.904073
NC_000913	2177815	2177820		0.887811
NC_000913	2177820	2177825		0.530709
NC_000913	2177825	2177830		0.449847
NC_000913	2177830	2177835		0.389455
NC_000913	2177835	2177840		0.370142
NC_000913	2177840	2177845		0.356854
NC_000913	2177845	2177850		0.429838
NC_000913	2177850	2177855		0.393294
NC_000913	2177855	2177860		0.157051
NC_000913	2177860	2177865		0.094049
NC_000913	2177865	2177870		0.056963
NC_000913	2177870	2177875		0.114876
NC_000913	2177875	2177880		0.103265
NC_000913	2177880	2177885		0.087295
NC_000913	2177885	2177890		0.073220
NC_000913	2177890	2177895		0.082341
NC_000913	2177895	2177900		0.062033
NC_000913	2177900	2177905		0.092019
NC_000913	2177905	2177910		0.108804
NC_000913	2177910	2177915		0.145489
NC_000913	2177915	2177920		0.149420
NC_000913	2177920	2177925		0.142140
NC_000913	2177925	2177930		0.204831
NC_000913	2177930	2177935		0.196038
NC_000913	2177935	2177940		0.208867
NC_000913	2177940	2177945		0.307871
NC_000913	2177945	2177950		0.316623
NC_000913	2177950	2177955		0.258203
NC_000913	2177955	2177960		0.264678
NC_000913	2177960	2177965		0.300446
NC_000913	2177965	2177970		0.366390
NC_000913	2177970	2177975		0.335155
NC_000913	2177975	2177980		0.358028
NC_000913	2177980	2177985		0.243149
NC_000913	2177985	2177990		0.300216
NC_000913	2177990	2177995		0.251610
NC_000913	2177995	2178000		0.243643
NC_000913	2178000	2178005		0.241245
NC_000913	2178005	2178010		0.202072
NC_000913	2178010	2178015		0.193032
NC_000913	2178015	2178020		0.156183
NC_000913	2178020	2178025		0.158167
NC_000913	2178025	2178030		0.155416
NC_000913	2178030	2178035		0.125920
NC_000913	2178035	2178040		0.191762
NC_000913	2178040	2178045		0.219869
NC_000913	2178045	2178050		0.274086
NC_000913	2178050	2178055		0.168088
NC_000913	2178055	2178060		0.129353
NC_000913	2178060	2178065		0.121173
NC_000913	2178065	2178070		0.046306
NC_000913	2178070	2178075		0.049497
NC_000913	2178075	2178080		0.050390
NC_000913	2178080	2178085		0.041952
NC_000913	2178085	2178090		0.041423
NC_000913	2178090	2178095		0.033270
NC_000913	2178095	2178100		0.070098
NC_000913	2178100	2178105		0.077148
NC_000913	2178105	2178110		0.065456
NC_000913	2178110	2178115		0.066828
NC_000913	2178115	2178120		0.058105
NC_000913	2178120	2178125		0.063130
NC_000913	2178125	2178130		0.077820
NC_000913	2178130	2178135		0.109341
NC_000913	2178135	2178140		0.186914
NC_000913	2178140	2178145		0.109804
NC_000913	2178145	2178150		0.077399
NC_000913	2178150	2178155		0.055034
NC_000913	2178155	2178160		0.046851
NC_000913	2178160	2178165		0.021288
NC_000913	2178165	2178170		0.031512
NC_000913	2178170	2178175		0.051920
NC_000913	2178175	2178180		0.081210
NC_000913	2178180	2178185		0.119872
NC_000913	2178185	2178190		0.112969
NC_000913	2178190	2178195		0.099160
NC_000913	2178195	2178200		0.087747
NC_000913	2178200	2178205		0.075618
NC_000913	2178205	2178210		0.067082
NC_000913	2178210	2178215		0.057933
NC_000913	2178215	2178220		0.043160
NC_000913	2178220	2178225		0.038141
NC_000913	2178225	2178230		0.043464
NC_000913	2178230	2178235		0.029116
NC_000913	2178235	2178240		0.021079
NC_000913	2178240	2178245		0.030668
NC_000913	2178245	2178250		0.053457
NC_000913	2178250	2178255		0.059404
NC_000913	2178255	2178260		0.073860
NC_000913	2178260	2178265		0.087756
NC_000913	2178265	2178270		0.115252
NC_000913	2178270	2178275		0.107573
NC_000913	2178275	2178280		0.302933
NC_000913	2178280	2178285		0.274840
NC_000913	2178285	2178290		0.315169
NC_000913	2178290	2178295		0.280965
NC_000913	2178295	2178300		0.295632
NC_000913	2178300	2178305		0.294184
NC_000913	2178305	2178310		0.329359
NC_000913	2178310	2178315		0.390791
NC_000913	2178315	2178320		0.270865
NC_000913	2178320	2178325		0.260624
NC_000913	2178325	2178330		0.217875
NC_000913	2178330	2178335		0.212545
NC_000913	2178335	2178340		0.236881
NC_000913	2178340	2178345		0.241683
NC_000913	2178345	2178350		0.356925
NC_000913	2178350	2178355		0.370160
NC_000913	2178355	2178360		0.785343
NC_000913	2178360	2178365		0.369920
NC_000913	2178365	2178370		0.145245
NC_000913	2178370	2178375		0.127819
NC_000913	2178375	2178380		0.122389
NC_000913	2178380	2178385		0.104475
NC_000913	2178385	2178390		0.126247
NC_000913	2178390	2178395		0.129836
NC_000913	2178395	2178400		0.258812
NC_000913	2178400	2178405		0.480317
NC_000913	2178405	2178410		0.358603
NC_000913	2178410	2178415		0.266298
NC_000913	2178415	2178420		0.211707
NC_000913	2178420	2178425		0.185043
NC_000913	2178425	2178430		0.165648
NC_000913	2178430	2178435		0.160744
NC_000913	2178435	2178440		0.148007
NC_000913	2178440	2178445		0.133209
NC_000913	2178445	2178450		0.332019
NC_000913	2178450	2178455		0.100010
NC_000913	2178455	2178460		0.115841
NC_000913	2178460	2178465		0.135518
NC_000913	2178465	2178470		0.093041
NC_000913	2178470	2178475		0.054976
NC_000913	2178475	2178480		0.031757
NC_000913	2178480	2178485		0.049653
NC_000913	2178485	2178490		0.043002
NC_000913	2178490	2178495		0.012787
NC_000913	2178495	2178500		0.022784
NC_000913	2178500	2178505		0.066015
NC_000913	2178505	2178510		0.128771
NC_000913	2178510	2178515		0.133461
NC_000913	2178515	2178520		0.136271
NC_000913	2178520	2178525		0.129998
NC_000913	2178525	2178530		0.178248
NC_000913	2178530	2178535		0.178519
NC_000913	2178535	2178540		0.199811
NC_000913	2178540	2178545		0.227435
NC_000913	2178545	2178550		0.310865
NC_000913	2178550	2178555		0.278824
NC_000913	2178555	2178560		0.329096
NC_000913	2178560	2178565		0.261118
NC_000913	2178565	2178570		0.406430
NC_000913	2178570	2178575		0.504757
NC_000913	2178575	2178580		0.719115
NC_000913	2178580	2178585		0.663568
NC_000913	2178585	2178590		1.078504
NC_000913	2178590	2178595		0.784122
NC_000913	2178595	2178600		0.860546
NC_000913	2178600	2178605		0.721654
NC_000913	2178605	2178610		0.577317
NC_000913	2178610	2178615		0.732845
NC_000913	2178615	2178620		0.755392
NC_000913	2178620	2178625		0.698884
NC_000913	2178625	2178630		0.662918
NC_000913	2178630	2178635		0.948997
NC_000913	2178635	2178640		0.585249
NC_000913	2178640	2178645		0.458023
NC_000913	2178645	2178650		0.412454
NC_000913	2178650	2178655		0.413250
NC_000913	2178655	2178660		0.354134
NC_000913	2178660	2178665		0.377454
NC_000913	2178665	2178670		0.266451
NC_000913	2178670	2178675		0.277341
NC_000913	2178675	2178680		0.090186
NC_000913	2178680	2178685		0.084588
NC_000913	2178685	2178690		0.083127
NC_000913	2178690	2178695		0.082752
NC_000913	2178695	2178700		0.076355
NC_000913	2178700	2178705		0.073047
NC_000913	2178705	2178710		0.053906
NC_000913	2178710	2178715		0.017723
NC_000913	2178715	2178720		0.003502
NC_000913	2178720	2178725		0.001865
NC_000913	2178725	2178730		0.001374
NC_000913	2178730	2178735		0.000553
NC_000913	2178735	2178740		0.000684
NC_000913	2178740	2178745		0.000801
NC_000913	2178745	2178750		0.001116
NC_000913	2178750	2178755		0.069147
NC_000913	2178755	2178760		0.146911
NC_000913	2178760	2178765		0.503447
NC_000913	2178765	2178770		0.116769
NC_000913	2178770	2178775		0.040724
NC_000913	2178775	2178780		0.013482
NC_000913	2178780	2178785		0.021165
NC_000913	2178785	2178790		0.029471
NC_000913	2178790	2178795		0.050342
NC_000913	2178795	2178800		0.036569
NC_000913	2178800	2178805		0.020953
NC_000913	2178805	2178810		0.042674
NC_000913	2178810	2178815		0.029361
NC_000913	2178815	2178820		0.043839
NC_000913	2178820	2178825		0.063321
NC_000913	2178825	2178830		0.029898
NC_000913	2178830	2178835		0.034173
NC_000913	2178835	2178840		0.066607
NC_000913	2178840	2178845		0.093189
NC_000913	2178845	2178850		0.077876
NC_000913	2178850	2178855		0.204613
NC_000913	2178855	2178860		0.144972
NC_000913	2178860	2178865		0.159380
NC_000913	2178865	2178870		0.137338
NC_000913	2178870	2178875		0.201220
NC_000913	2178875	2178880		0.196941
NC_000913	2178880	2178885		0.182065
NC_000913	2178885	2178890		0.176163
NC_000913	2178890	2178895		0.252197
NC_000913	2178895	2178900		0.236681
NC_000913	2178900	2178905		0.351154
NC_000913	2178905	2178910		0.400395
NC_000913	2178910	2178915		0.247250
NC_000913	2178915	2178920		0.184132
NC_000913	2178920	2178925		0.169372
NC_000913	2178925	2178930		0.172179
NC_000913	2178930	2178935		0.210613
NC_000913	2178935	2178940		0.208391
NC_000913	2178940	2178945		0.207778
NC_000913	2178945	2178950		0.167669
NC_000913	2178950	2178955		0.185974
NC_000913	2178955	2178960		0.254265
NC_000913	2178960	2178965		0.311842
NC_000913	2178965	2178970		0.311392
NC_000913	2178970	2178975		0.341686
NC_000913	2178975	2178980		0.437567
NC_000913	2178980	2178985		0.450409
NC_000913	2178985	2178990		0.461940
NC_000913	2178990	2178995		0.441739
NC_000913	2178995	2179000		0.384689
NC_000913	2179000	2179005		0.279275
NC_000913	2179005	2179010		0.239383
NC_000913	2179010	2179015		0.195591
NC_000913	2179015	2179020		0.145432
NC_000913	2179020	2179025		0.130572
NC_000913	2179025	2179030		0.091184
NC_000913	2179030	2179035		0.094464
NC_000913	2179035	2179040		0.113657
NC_000913	2179040	2179045		0.098793
NC_000913	2179045	2179050		0.084939
NC_000913	2179050	2179055		0.077843
NC_000913	2179055	2179060		0.053849
NC_000913	2179060	2179065		0.051165
NC_000913	2179065	2179070		0.041284
NC_000913	2179070	2179075		0.038045
NC_000913	2179075	2179080		0.044025
NC_000913	2179080	2179085		0.059785
NC_000913	2179085	2179090		0.088342
NC_000913	2179090	2179095		0.091362
NC_000913	2179095	2179100		0.083655
NC_000913	2179100	2179105		0.054758
NC_000913	2179105	2179110		0.055833
NC_000913	2179110	2179115		0.073796
NC_000913	2179115	2179120		0.058894
NC_000913	2179120	2179125		0.046509
NC_000913	2179125	2179130		0.070802
NC_000913	2179130	2179135		0.083096
NC_000913	2179135	2179140		0.074847
NC_000913	2179140	2179145		0.221824
NC_000913	2179145	2179150		0.230120
NC_000913	2179150	2179155		0.225419
NC_000913	2179155	2179160		0.278714
NC_000913	2179160	2179165		0.225727
NC_000913	2179165	2179170		0.230544
NC_000913	2179170	2179175		0.210053
NC_000913	2179175	2179180		0.186267
NC_000913	2179180	2179185		0.201312
NC_000913	2179185	2179190		0.152350
NC_000913	2179190	2179195		0.309566
NC_000913	2179195	2179200		0.341441
NC_000913	2179200	2179205		0.446369
NC_000913	2179205	2179210		0.346708
NC_000913	2179210	2179215		0.341563
NC_000913	2179215	2179220		0.411717
NC_000913	2179220	2179225		0.319044
NC_000913	2179225	2179230		0.275088
NC_000913	2179230	2179235		0.221490
NC_000913	2179235	2179240		0.273882
NC_000913	2179240	2179245		0.298489
NC_000913	2179245	2179250		0.276974
NC_000913	2179250	2179255		0.281099
NC_000913	2179255	2179260		0.329066
NC_000913	2179260	2179265		0.370004
NC_000913	2179265	2179270		0.399760
NC_000913	2179270	2179275		0.423468
NC_000913	2179275	2179280		0.447720
NC_000913	2179280	2179285		0.674341
NC_000913	2179285	2179290		0.348374
NC_000913	2179290	2179295		0.281477
NC_000913	2179295	2179300		0.276938
NC_000913	2179300	2179305		0.287121
NC_000913	2179305	2179310		0.277416
NC_000913	2179310	2179315		0.191836
NC_000913	2179315	2179320		0.198011
NC_000913	2179320	2179325		0.158973
NC_000913	2179325	2179330		0.170020
NC_000913	2179330	2179335		0.183361
NC_000913	2179335	2179340		0.180454
NC_000913	2179340	2179345		0.168161
NC_000913	2179345	2179350		0.209673
NC_000913	2179350	2179355		0.217327
NC_000913	2179355	2179360		0.178967
NC_000913	2179360	2179365		0.194961
NC_000913	2179365	2179370		0.172448
NC_000913	2179370	2179375		0.171625
NC_000913	2179375	2179380		0.196752
NC_000913	2179380	2179385		0.253150
NC_000913	2179385	2179390		0.260908
NC_000913	2179390	2179395		0.255026
NC_000913	2179395	2179400		0.246482
NC_000913	2179400	2179405		0.299602
NC_000913	2179405	2179410		0.048236
NC_000913	2179410	2179415		0.026715
NC_000913	2179415	2179420		0.027626
NC_000913	2179420	2179425		0.027276
NC_000913	2179425	2179430		0.021259
NC_000913	2179430	2179435		0.017922
NC_000913	2179435	2179440		0.013025
NC_000913	2179440	2179445		0.024970
NC_000913	2179445	2179450		0.036670
NC_000913	2179450	2179455		0.033136
NC_000913	2179455	2179460		0.020465
NC_000913	2179460	2179465		0.022298
NC_000913	2179465	2179470		0.036402
NC_000913	2179470	2179475		0.044948
NC_000913	2179475	2179480		0.040524
NC_000913	2179480	2179485		0.040901
NC_000913	2179485	2179490		0.033092
NC_000913	2179490	2179495		0.023623
NC_000913	2179495	2179500		0.014908
NC_000913	2179500	2179505		0.021498
NC_000913	2179505	2179510		0.034792
NC_000913	2179510	2179515		0.030345
NC_000913	2179515	2179520		0.020308
NC_000913	2179520	2179525		0.019390
NC_000913	2179525	2179530		0.041414
NC_000913	2179530	2179535		0.022923
NC_000913	2179535	2179540		0.015408
NC_000913	2179540	2179545		0.031656
NC_000913	2179545	2179550		0.021821
NC_000913	2179550	2179555		0.018861
NC_000913	2179555	2179560		0.016047
NC_000913	2179560	2179565		0.015934
NC_000913	2179565	2179570		0.021100
NC_000913	2179570	2179575		0.023433
NC_000913	2179575	2179580		0.056089
NC_000913	2179580	2179585		0.065641
NC_000913	2179585	2179590		0.131925
NC_000913	2179590	2179595		0.130126
NC_000913	2179595	2179600		0.166861
NC_000913	2179600	2179605		0.167971
NC_000913	2179605	2179610		0.285389
NC_000913	2179610	2179615		0.327857
NC_000913	2179615	2179620		0.425247
NC_000913	2179620	2179625		0.600185
NC_000913	2179625	2179630		0.594813
NC_000913	2179630	2179635		1.399266
NC_000913	2179635	2179640		1.585710
NC_000913	2179640	2179645		1.279649
NC_000913	2179645	2179650		1.529539
NC_000913	2179650	2179655		0.532560
NC_000913	2179655	2179660		0.430634
NC_000913	2179660	2179665		0.349325
NC_000913	2179665	2179670		0.361544
NC_000913	2179670	2179675		0.336913
NC_000913	2179675	2179680		0.327750
NC_000913	2179680	2179685		0.390717
NC_000913	2179685	2179690		0.442347
NC_000913	2179690	2179695		0.500350
NC_000913	2179695	2179700		0.597261
NC_000913	2179700	2179705		0.627572
NC_000913	2179705	2179710		0.528946
NC_000913	2179710	2179715		0.251062
NC_000913	2179715	2179720		0.158000
NC_000913	2179720	2179725		0.085606
NC_000913	2179725	2179730		0.082091
NC_000913	2179730	2179735		0.077128
NC_000913	2179735	2179740		0.060928
NC_000913	2179740	2179745		0.037544
NC_000913	2179745	2179750		0.017375
NC_000913	2179750	2179755		0.014564
NC_000913	2179755	2179760		0.015846
NC_000913	2179760	2179765		0.028533
NC_000913	2179765	2179770		0.031425
NC_000913	2179770	2179775		0.037347
NC_000913	2179775	2179780		0.035721
NC_000913	2179780	2179785		0.060420
NC_000913	2179785	2179790		0.053106
NC_000913	2179790	2179795		0.057690
NC_000913	2179795	2179800		0.039017
NC_000913	2179800	2179805		0.042548
NC_000913	2179805	2179810		0.049505
NC_000913	2179810	2179815		0.065074
NC_000913	2179815	2179820		0.035135
NC_000913	2179820	2179825		0.031167
NC_000913	2179825	2179830		0.039216
NC_000913	2179830	2179835		0.039167
NC_000913	2179835	2179840		0.040918
NC_000913	2179840	2179845		0.055748
NC_000913	2179845	2179850		0.048368
NC_000913	2179850	2179855		0.042838
NC_000913	2179855	2179860		0.046586
NC_000913	2179860	2179865		0.031771
NC_000913	2179865	2179870		0.048573
NC_000913	2179870	2179875		0.053735
NC_000913	2179875	2179880		0.054628
NC_000913	2179880	2179885		0.062719
NC_000913	2179885	2179890		0.050716
NC_000913	2179890	2179895		0.053721
NC_000913	2179895	2179900		0.029622
NC_000913	2179900	2179905		0.069570
NC_000913	2179905	2179910		0.052827
NC_000913	2179910	2179915		0.097837
NC_000913	2179915	2179920		0.056425
NC_000913	2179920	2179925		0.036987
NC_000913	2179925	2179930		0.035592
NC_000913	2179930	2179935		0.068497
NC_000913	2179935	2179940		0.073388
NC_000913	2179940	2179945		0.068729
NC_000913	2179945	2179950		0.063191
NC_000913	2179950	2179955		0.065076
NC_000913	2179955	2179960		0.050656
NC_000913	2179960	2179965		0.046762
NC_000913	2179965	2179970		0.036052
NC_000913	2179970	2179975		0.030702
NC_000913	2179975	2179980		0.029969
NC_000913	2179980	2179985		0.072558
NC_000913	2179985	2179990		0.083292
NC_000913	2179990	2179995		0.197200
NC_000913	2179995	2180000		0.117021
NC_000913	2180000	2180005		0.158113
NC_000913	2180005	2180010		0.113286
NC_000913	2180010	2180015		0.080835
NC_000913	2180015	2180020		0.074205
NC_000913	2180020	2180025		0.060127
NC_000913	2180025	2180030		0.096779
NC_000913	2180030	2180035		0.032856
NC_000913	2180035	2180040		0.031144
NC_000913	2180040	2180045		0.029327
NC_000913	2180045	2180050		0.049694
NC_000913	2180050	2180055		0.086306
NC_000913	2180055	2180060		0.137326
NC_000913	2180060	2180065		0.166893
NC_000913	2180065	2180070		0.246605
NC_000913	2180070	2180075		0.112266
NC_000913	2180075	2180080		0.217349
NC_000913	2180080	2180085		0.740299
NC_000913	2180085	2180090		0.544877
NC_000913	2180090	2180095		0.723620
NC_000913	2180095	2180100		0.688071
NC_000913	2180100	2180105		0.456215
NC_000913	2180105	2180110		0.345239
NC_000913	2180110	2180115		0.243220
NC_000913	2180115	2180120		0.145033
NC_000913	2180120	2180125		0.166563
NC_000913	2180125	2180130		0.140292
NC_000913	2180130	2180135		0.191090
NC_000913	2180135	2180140		0.194066
NC_000913	2180140	2180145		0.216646
NC_000913	2180145	2180150		0.208969
NC_000913	2180150	2180155		0.211832
NC_000913	2180155	2180160		0.240734
NC_000913	2180160	2180165		0.203417
NC_000913	2180165	2180170		0.204979
NC_000913	2180170	2180175		0.240177
NC_000913	2180175	2180180		0.226329
NC_000913	2180180	2180185		0.219081
NC_000913	2180185	2180190		0.259401
NC_000913	2180190	2180195		0.393098
NC_000913	2180195	2180200		0.527062
NC_000913	2180200	2180205		0.599310
NC_000913	2180205	2180210		0.689966
NC_000913	2180210	2180215		1.361651
NC_000913	2180215	2180220		1.395833
NC_000913	2180220	2180225		1.121780
NC_000913	2180225	2180230		0.946395
NC_000913	2180230	2180235		0.749257
NC_000913	2180235	2180240		0.727165
NC_000913	2180240	2180245		0.583331
NC_000913	2180245	2180250		0.540171
NC_000913	2180250	2180255		0.530489
NC_000913	2180255	2180260		0.460903
NC_000913	2180260	2180265		0.504634
NC_000913	2180265	2180270		0.449105
NC_000913	2180270	2180275		0.236170
NC_000913	2180275	2180280		0.346337
NC_000913	2180280	2180285		0.223496
NC_000913	2180285	2180290		0.147761
NC_000913	2180290	2180295		0.098459
NC_000913	2180295	2180300		0.107628
NC_000913	2180300	2180305		0.090048
NC_000913	2180305	2180310		0.082801
NC_000913	2180310	2180315		0.115058
NC_000913	2180315	2180320		0.163377
NC_000913	2180320	2180325		0.286028
NC_000913	2180325	2180330		0.345978
NC_000913	2180330	2180335		0.472813
NC_000913	2180335	2180340		0.472535
NC_000913	2180340	2180345		0.648795
NC_000913	2180345	2180350		0.499355
NC_000913	2180350	2180355		0.220074
NC_000913	2180355	2180360		0.169372
NC_000913	2180360	2180365		0.173194
NC_000913	2180365	2180370		0.106746
NC_000913	2180370	2180375		0.086363
NC_000913	2180375	2180380		0.085921
NC_000913	2180380	2180385		0.090691
NC_000913	2180385	2180390		0.104627
NC_000913	2180390	2180395		0.072043
NC_000913	2180395	2180400		0.183544
NC_000913	2180400	2180405		0.215043
NC_000913	2180405	2180410		0.225652
NC_000913	2180410	2180415		0.181559
NC_000913	2180415	2180420		0.167075
NC_000913	2180420	2180425		0.180283
NC_000913	2180425	2180430		0.166749
NC_000913	2180430	2180435		0.100310
NC_000913	2180435	2180440		0.080562
NC_000913	2180440	2180445		0.081375
NC_000913	2180445	2180450		0.079435
NC_000913	2180450	2180455		0.092360
NC_000913	2180455	2180460		0.095364
NC_000913	2180460	2180465		0.088644
NC_000913	2180465	2180470		0.122181
NC_000913	2180470	2180475		0.176057
NC_000913	2180475	2180480		0.135463
NC_000913	2180480	2180485		0.160207
NC_000913	2180485	2180490		0.156061
NC_000913	2180490	2180495		0.164572
NC_000913	2180495	2180500		0.220132
NC_000913	2180500	2180505		0.215203
NC_000913	2180505	2180510		0.208567
NC_000913	2180510	2180515		0.250255
NC_000913	2180515	2180520		0.337955
NC_000913	2180520	2180525		0.295067
NC_000913	2180525	2180530		0.260028
NC_000913	2180530	2180535		0.306552
NC_000913	2180535	2180540		0.308075
NC_000913	2180540	2180545		0.163696
NC_000913	2180545	2180550		0.254739
NC_000913	2180550	2180555		0.191484
NC_000913	2180555	2180560		0.036487
NC_000913	2180560	2180565		0.012870
NC_000913	2180565	2180570		0.016078
NC_000913	2180570	2180575		0.016077
NC_000913	2180575	2180580		0.024914
NC_000913	2180580	2180585		0.018688
NC_000913	2180585	2180590		0.036726
NC_000913	2180590	2180595		0.085965
NC_000913	2180595	2180600		0.089453
NC_000913	2180600	2180605		0.102871
NC_000913	2180605	2180610		0.095909
NC_000913	2180610	2180615		0.086241
NC_000913	2180615	2180620		0.130616
NC_000913	2180620	2180625		0.131310
NC_000913	2180625	2180630		0.156284
NC_000913	2180630	2180635		0.176115
NC_000913	2180635	2180640		0.179702
NC_000913	2180640	2180645		0.184262
NC_000913	2180645	2180650		0.200526
NC_000913	2180650	2180655		0.180080
NC_000913	2180655	2180660		0.181977
NC_000913	2180660	2180665		0.122121
NC_000913	2180665	2180670		0.157228
NC_000913	2180670	2180675		0.262049
NC_000913	2180675	2180680		0.112452
NC_000913	2180680	2180685		0.076716
NC_000913	2180685	2180690		0.104084
NC_000913	2180690	2180695		0.081952
NC_000913	2180695	2180700		0.084361
NC_000913	2180700	2180705		0.087051
NC_000913	2180705	2180710		0.066996
NC_000913	2180710	2180715		0.069631
NC_000913	2180715	2180720		0.043542
NC_000913	2180720	2180725		0.049284
NC_000913	2180725	2180730		0.063892
NC_000913	2180730	2180735		0.063179
NC_000913	2180735	2180740		0.059933
NC_000913	2180740	2180745		0.080151
NC_000913	2180745	2180750		0.089769
NC_000913	2180750	2180755		0.127804
NC_000913	2180755	2180760		0.323909
NC_000913	2180760	2180765		0.361029
NC_000913	2180765	2180770		0.437737
NC_000913	2180770	2180775		0.357805
NC_000913	2180775	2180780		0.355304
NC_000913	2180780	2180785		0.363697
NC_000913	2180785	2180790		0.356851
NC_000913	2180790	2180795		0.254228
NC_000913	2180795	2180800		0.270949
NC_000913	2180800	2180805		0.256726
NC_000913	2180805	2180810		0.288146
NC_000913	2180810	2180815		0.554259
NC_000913	2180815	2180820		0.429277
NC_000913	2180820	2180825		0.359697
NC_000913	2180825	2180830		0.432493
NC_000913	2180830	2180835		0.441438
NC_000913	2180835	2180840		0.400843
NC_000913	2180840	2180845		0.501247
NC_000913	2180845	2180850		0.380988
NC_000913	2180850	2180855		0.444909
NC_000913	2180855	2180860		0.357515
NC_000913	2180860	2180865		0.345107
NC_000913	2180865	2180870		0.343543
NC_000913	2180870	2180875		0.318287
NC_000913	2180875	2180880		0.397259
NC_000913	2180880	2180885		0.319879
NC_000913	2180885	2180890		0.352851
NC_000913	2180890	2180895		0.296843
NC_000913	2180895	2180900		0.317635
NC_000913	2180900	2180905		0.252588
NC_000913	2180905	2180910		0.247858
NC_000913	2180910	2180915		0.258177
NC_000913	2180915	2180920		0.255405
NC_000913	2180920	2180925		0.218231
NC_000913	2180925	2180930		0.205797
NC_000913	2180930	2180935		0.200576
NC_000913	2180935	2180940		0.208458
NC_000913	2180940	2180945		0.289218
NC_000913	2180945	2180950		0.296254
NC_000913	2180950	2180955		0.316660
NC_000913	2180955	2180960		0.243897
NC_000913	2180960	2180965		0.221363
NC_000913	2180965	2180970		0.165423
NC_000913	2180970	2180975		0.167509
NC_000913	2180975	2180980		0.156889
NC_000913	2180980	2180985		0.149823
NC_000913	2180985	2180990		0.175223
NC_000913	2180990	2180995		0.207707
NC_000913	2180995	2181000		0.306803
NC_000913	2181000	2181005		0.369796
NC_000913	2181005	2181010		0.432486
NC_000913	2181010	2181015		0.581063
NC_000913	2181015	2181020		0.611838
NC_000913	2181020	2181025		0.735909
NC_000913	2181025	2181030		0.713784
NC_000913	2181030	2181035		0.887577
NC_000913	2181035	2181040		0.609944
NC_000913	2181040	2181045		0.551765
NC_000913	2181045	2181050		0.465004
NC_000913	2181050	2181055		0.356849
NC_000913	2181055	2181060		0.317934
NC_000913	2181060	2181065		0.356542
NC_000913	2181065	2181070		0.331494
NC_000913	2181070	2181075		0.282589
NC_000913	2181075	2181080		0.296310
NC_000913	2181080	2181085		0.256578
NC_000913	2181085	2181090		0.268014
NC_000913	2181090	2181095		0.299993
NC_000913	2181095	2181100		0.279566
NC_000913	2181100	2181105		0.199970
NC_000913	2181105	2181110		0.167417
NC_000913	2181110	2181115		0.303679
NC_000913	2181115	2181120		0.362387
NC_000913	2181120	2181125		0.395535
NC_000913	2181125	2181130		0.408554
NC_000913	2181130	2181135		0.456260
NC_000913	2181135	2181140		0.438488
NC_000913	2181140	2181145		0.360056
NC_000913	2181145	2181150		0.298126
NC_000913	2181150	2181155		0.275693
NC_000913	2181155	2181160		0.249930
NC_000913	2181160	2181165		0.314714
NC_000913	2181165	2181170		0.322481
NC_000913	2181170	2181175		0.355323
NC_000913	2181175	2181180		0.480864
NC_000913	2181180	2181185		0.528672
NC_000913	2181185	2181190		0.339890
NC_000913	2181190	2181195		0.392697
NC_000913	2181195	2181200		0.261474
NC_000913	2181200	2181205		0.208421
NC_000913	2181205	2181210		0.181419
NC_000913	2181210	2181215		0.186943
NC_000913	2181215	2181220		0.163615
NC_000913	2181220	2181225		0.325616
NC_000913	2181225	2181230		0.265778
NC_000913	2181230	2181235		0.192112
NC_000913	2181235	2181240		0.185258
NC_000913	2181240	2181245		0.188892
NC_000913	2181245	2181250		0.264635
NC_000913	2181250	2181255		0.241496
NC_000913	2181255	2181260		0.195351
NC_000913	2181260	2181265		0.219091
NC_000913	2181265	2181270		0.200801
NC_000913	2181270	2181275		0.335278
NC_000913	2181275	2181280		0.328165
NC_000913	2181280	2181285		0.189477
NC_000913	2181285	2181290		0.360896
NC_000913	2181290	2181295		0.373147
NC_000913	2181295	2181300		0.379081
NC_000913	2181300	2181305		0.351297
NC_000913	2181305	2181310		0.309235
NC_000913	2181310	2181315		0.316505
NC_000913	2181315	2181320		0.274916
NC_000913	2181320	2181325		0.263743
NC_000913	2181325	2181330		0.261820
NC_000913	2181330	2181335		0.223115
NC_000913	2181335	2181340		0.166330
NC_000913	2181340	2181345		0.163267
NC_000913	2181345	2181350		0.252503
NC_000913	2181350	2181355		0.375258
NC_000913	2181355	2181360		0.439373
NC_000913	2181360	2181365		0.415736
NC_000913	2181365	2181370		0.620401
NC_000913	2181370	2181375		0.632585
NC_000913	2181375	2181380		0.689093
NC_000913	2181380	2181385		0.468194
NC_000913	2181385	2181390		0.579475
NC_000913	2181390	2181395		0.356347
NC_000913	2181395	2181400		0.353149
NC_000913	2181400	2181405		0.401396
NC_000913	2181405	2181410		0.260381
NC_000913	2181410	2181415		0.214760
NC_000913	2181415	2181420		0.204056
NC_000913	2181420	2181425		0.189787
NC_000913	2181425	2181430		0.159107
NC_000913	2181430	2181435		0.143262
NC_000913	2181435	2181440		0.146947
NC_000913	2181440	2181445		0.202057
NC_000913	2181445	2181450		0.099880
NC_000913	2181450	2181455		0.136008
NC_000913	2181455	2181460		0.164484
NC_000913	2181460	2181465		0.362758
NC_000913	2181465	2181470		0.195926
NC_000913	2181470	2181475		0.167785
NC_000913	2181475	2181480		0.132505
NC_000913	2181480	2181485		0.159437
NC_000913	2181485	2181490		0.177925
NC_000913	2181490	2181495		0.222203
NC_000913	2181495	2181500		0.212398
NC_000913	2181500	2181505		0.196298
NC_000913	2181505	2181510		0.221955
NC_000913	2181510	2181515		0.112212
NC_000913	2181515	2181520		0.092651
NC_000913	2181520	2181525		0.091765
NC_000913	2181525	2181530		0.084115
NC_000913	2181530	2181535		0.073152
NC_000913	2181535	2181540		0.065569
NC_000913	2181540	2181545		0.082190
NC_000913	2181545	2181550		0.262259
NC_000913	2181550	2181555		0.152719
NC_000913	2181555	2181560		0.112290
NC_000913	2181560	2181565		0.119017
NC_000913	2181565	2181570		0.119911
NC_000913	2181570	2181575		0.146570
NC_000913	2181575	2181580		0.104977
NC_000913	2181580	2181585		0.079683
NC_000913	2181585	2181590		0.061388
NC_000913	2181590	2181595		0.050718
NC_000913	2181595	2181600		0.052033
NC_000913	2181600	2181605		0.059993
NC_000913	2181605	2181610		0.092313
NC_000913	2181610	2181615		0.095834
NC_000913	2181615	2181620		0.129473
NC_000913	2181620	2181625		0.095593
NC_000913	2181625	2181630		0.075099
NC_000913	2181630	2181635		0.068157
NC_000913	2181635	2181640		0.055172
NC_000913	2181640	2181645		0.062135
NC_000913	2181645	2181650		0.095553
NC_000913	2181650	2181655		0.030534
NC_000913	2181655	2181660		0.067463
NC_000913	2181660	2181665		0.058013
NC_000913	2181665	2181670		0.066443
NC_000913	2181670	2181675		0.066080
NC_000913	2181675	2181680		0.078174
NC_000913	2181680	2181685		0.140923
NC_000913	2181685	2181690		0.139998
NC_000913	2181690	2181695		0.144591
NC_000913	2181695	2181700		0.115161
NC_000913	2181700	2181705		0.107545
NC_000913	2181705	2181710		0.064598
NC_000913	2181710	2181715		0.075731
NC_000913	2181715	2181720		0.045983
NC_000913	2181720	2181725		0.061457
NC_000913	2181725	2181730		0.074043
NC_000913	2181730	2181735		0.080547
NC_000913	2181735	2181740		0.118759
NC_000913	2181740	2181745		0.201705
NC_000913	2181745	2181750		0.162582
NC_000913	2181750	2181755		0.127635
NC_000913	2181755	2181760		0.172539
NC_000913	2181760	2181765		0.215372
NC_000913	2181765	2181770		0.184567
NC_000913	2181770	2181775		0.183778
NC_000913	2181775	2181780		0.120057
NC_000913	2181780	2181785		0.097507
NC_000913	2181785	2181790		0.109971
NC_000913	2181790	2181795		0.098937
NC_000913	2181795	2181800		0.111802
NC_000913	2181800	2181805		0.052137
NC_000913	2181805	2181810		0.084495
NC_000913	2181810	2181815		0.048371
NC_000913	2181815	2181820		0.048896
NC_000913	2181820	2181825		0.057060
NC_000913	2181825	2181830		0.035213
NC_000913	2181830	2181835		0.039179
NC_000913	2181835	2181840		0.039659
NC_000913	2181840	2181845		0.053198
NC_000913	2181845	2181850		0.045304
NC_000913	2181850	2181855		0.060446
NC_000913	2181855	2181860		0.114723
NC_000913	2181860	2181865		0.128031
NC_000913	2181865	2181870		0.165373
NC_000913	2181870	2181875		0.235331
NC_000913	2181875	2181880		0.267461
NC_000913	2181880	2181885		0.408162
NC_000913	2181885	2181890		0.777077
NC_000913	2181890	2181895		0.835608
NC_000913	2181895	2181900		0.798765
NC_000913	2181900	2181905		0.788831
NC_000913	2181905	2181910		0.820936
NC_000913	2181910	2181915		0.776676
NC_000913	2181915	2181920		0.750996
NC_000913	2181920	2181925		0.898956
NC_000913	2181925	2181930		0.712543
NC_000913	2181930	2181935		0.705405
NC_000913	2181935	2181940		0.699522
NC_000913	2181940	2181945		0.565451
NC_000913	2181945	2181950		0.596302
NC_000913	2181950	2181955		0.537051
NC_000913	2181955	2181960		0.525789
NC_000913	2181960	2181965		0.489576
NC_000913	2181965	2181970		0.380430
NC_000913	2181970	2181975		0.307946
NC_000913	2181975	2181980		0.238886
NC_000913	2181980	2181985		0.236256
NC_000913	2181985	2181990		0.211951
NC_000913	2181990	2181995		0.204503
NC_000913	2181995	2182000		0.191247
NC_000913	2182000	2182005		0.239834
NC_000913	2182005	2182010		0.241070
NC_000913	2182010	2182015		0.379560
NC_000913	2182015	2182020		0.367754
NC_000913	2182020	2182025		0.321807
NC_000913	2182025	2182030		0.301631
NC_000913	2182030	2182035		0.226627
NC_000913	2182035	2182040		0.242338
NC_000913	2182040	2182045		0.225760
NC_000913	2182045	2182050		0.219054
NC_000913	2182050	2182055		0.138696
NC_000913	2182055	2182060		0.171438
NC_000913	2182060	2182065		0.261805
NC_000913	2182065	2182070		0.316222
NC_000913	2182070	2182075		0.319602
NC_000913	2182075	2182080		0.250629
NC_000913	2182080	2182085		0.278708
NC_000913	2182085	2182090		0.241013
NC_000913	2182090	2182095		0.180558
NC_000913	2182095	2182100		0.174609
NC_000913	2182100	2182105		0.165061
NC_000913	2182105	2182110		0.180440
NC_000913	2182110	2182115		0.123894
NC_000913	2182115	2182120		0.114279
NC_000913	2182120	2182125		0.112053
NC_000913	2182125	2182130		0.116850
NC_000913	2182130	2182135		0.185772
NC_000913	2182135	2182140		0.221039
NC_000913	2182140	2182145		0.220920
NC_000913	2182145	2182150		0.178199
NC_000913	2182150	2182155		0.099850
NC_000913	2182155	2182160		0.094997
NC_000913	2182160	2182165		0.090291
NC_000913	2182165	2182170		0.026714
NC_000913	2182170	2182175		0.029865
NC_000913	2182175	2182180		0.022583
NC_000913	2182180	2182185		0.009151
NC_000913	2182185	2182190		0.016693
NC_000913	2182190	2182195		0.017375
NC_000913	2182195	2182200		0.018421
NC_000913	2182200	2182205		0.022404
NC_000913	2182205	2182210		0.033624
NC_000913	2182210	2182215		0.043239
NC_000913	2182215	2182220		0.120870
NC_000913	2182220	2182225		0.135582
NC_000913	2182225	2182230		0.138991
NC_000913	2182230	2182235		0.077616
NC_000913	2182235	2182240		0.079713
NC_000913	2182240	2182245		0.062773
NC_000913	2182245	2182250		0.108099
NC_000913	2182250	2182255		0.182412
NC_000913	2182255	2182260		0.401926
NC_000913	2182260	2182265		0.883345
NC_000913	2182265	2182270		1.242190
NC_000913	2182270	2182275		1.272318
NC_000913	2182275	2182280		1.846222
NC_000913	2182280	2182285		1.356946
NC_000913	2182285	2182290		1.079880
NC_000913	2182290	2182295		0.675599
NC_000913	2182295	2182300		0.692114
NC_000913	2182300	2182305		0.586014
NC_000913	2182305	2182310		0.601682
NC_000913	2182310	2182315		0.634765
NC_000913	2182315	2182320		0.340203
NC_000913	2182320	2182325		0.599123
NC_000913	2182325	2182330		0.772801
NC_000913	2182330	2182335		0.388334
NC_000913	2182335	2182340		0.218959
NC_000913	2182340	2182345		0.339795
NC_000913	2182345	2182350		0.510458
NC_000913	2182350	2182355		0.279377
NC_000913	2182355	2182360		0.208347
NC_000913	2182360	2182365		0.119315
NC_000913	2182365	2182370		0.122644
NC_000913	2182370	2182375		0.043018
NC_000913	2182375	2182380		0.023834
NC_000913	2182380	2182385		0.022993
NC_000913	2182385	2182390		0.018697
NC_000913	2182390	2182395		0.022813
NC_000913	2182395	2182400		0.022891
NC_000913	2182400	2182405		0.032924
NC_000913	2182405	2182410		0.055245
NC_000913	2182410	2182415		0.043588
NC_000913	2182415	2182420		0.049952
NC_000913	2182420	2182425		0.141739
NC_000913	2182425	2182430		0.181014
NC_000913	2182430	2182435		0.242657
NC_000913	2182435	2182440		0.306815
NC_000913	2182440	2182445		0.231411
NC_000913	2182445	2182450		0.104340
NC_000913	2182450	2182455		0.109507
NC_000913	2182455	2182460		0.108803
NC_000913	2182460	2182465		0.118523
NC_000913	2182465	2182470		0.143264
NC_000913	2182470	2182475		0.155538
NC_000913	2182475	2182480		0.150405
NC_000913	2182480	2182485		0.142375
NC_000913	2182485	2182490		0.149354
NC_000913	2182490	2182495		0.181465
NC_000913	2182495	2182500		0.177982
NC_000913	2182500	2182505		0.335259
NC_000913	2182505	2182510		0.435968
NC_000913	2182510	2182515		0.694516
NC_000913	2182515	2182520		0.760293
NC_000913	2182520	2182525		0.646568
NC_000913	2182525	2182530		0.407210
NC_000913	2182530	2182535		0.382960
NC_000913	2182535	2182540		0.436918
NC_000913	2182540	2182545		0.433438
NC_000913	2182545	2182550		0.414784
NC_000913	2182550	2182555		0.445608
NC_000913	2182555	2182560		0.431929
NC_000913	2182560	2182565		0.415696
NC_000913	2182565	2182570		0.412226
NC_000913	2182570	2182575		0.389783
NC_000913	2182575	2182580		0.305195
NC_000913	2182580	2182585		0.300161
NC_000913	2182585	2182590		0.332080
NC_000913	2182590	2182595		0.357373
NC_000913	2182595	2182600		0.408847
NC_000913	2182600	2182605		0.384296
NC_000913	2182605	2182610		0.497193
NC_000913	2182610	2182615		0.542361
NC_000913	2182615	2182620		0.621113
NC_000913	2182620	2182625		0.799906
NC_000913	2182625	2182630		0.732894
NC_000913	2182630	2182635		0.830660
NC_000913	2182635	2182640		0.880893
NC_000913	2182640	2182645		0.937598
NC_000913	2182645	2182650		0.845836
NC_000913	2182650	2182655		0.723175
NC_000913	2182655	2182660		0.935633
NC_000913	2182660	2182665		0.691320
NC_000913	2182665	2182670		0.704904
NC_000913	2182670	2182675		0.738713
NC_000913	2182675	2182680		0.773466
NC_000913	2182680	2182685		0.815778
NC_000913	2182685	2182690		0.802554
NC_000913	2182690	2182695		0.759087
NC_000913	2182695	2182700		0.789074
NC_000913	2182700	2182705		0.720855
NC_000913	2182705	2182710		0.416557
NC_000913	2182710	2182715		0.201983
NC_000913	2182715	2182720		0.182698
NC_000913	2182720	2182725		0.205035
NC_000913	2182725	2182730		0.201855
NC_000913	2182730	2182735		0.210813
NC_000913	2182735	2182740		0.245040
NC_000913	2182740	2182745		0.239181
NC_000913	2182745	2182750		0.233650
NC_000913	2182750	2182755		0.310002
NC_000913	2182755	2182760		0.403839
NC_000913	2182760	2182765		0.356681
NC_000913	2182765	2182770		0.381358
NC_000913	2182770	2182775		0.323287
NC_000913	2182775	2182780		0.381125
NC_000913	2182780	2182785		0.325308
NC_000913	2182785	2182790		0.377393
NC_000913	2182790	2182795		0.365313
NC_000913	2182795	2182800		0.349513
NC_000913	2182800	2182805		0.363893
NC_000913	2182805	2182810		0.379719
NC_000913	2182810	2182815		0.385269
NC_000913	2182815	2182820		0.472532
NC_000913	2182820	2182825		0.685412
NC_000913	2182825	2182830		0.813632
NC_000913	2182830	2182835		0.204750
NC_000913	2182835	2182840		0.311494
NC_000913	2182840	2182845		0.273181
NC_000913	2182845	2182850		0.471825
NC_000913	2182850	2182855		0.654520
NC_000913	2182855	2182860		0.765608
NC_000913	2182860	2182865		0.255459
NC_000913	2182865	2182870		0.301494
NC_000913	2182870	2182875		0.292357
NC_000913	2182875	2182880		0.271942
NC_000913	2182880	2182885		0.275276
NC_000913	2182885	2182890		0.248453
NC_000913	2182890	2182895		0.407602
NC_000913	2182895	2182900		0.413602
NC_000913	2182900	2182905		0.448279
NC_000913	2182905	2182910		0.522540
NC_000913	2182910	2182915		0.721266
NC_000913	2182915	2182920		0.713300
NC_000913	2182920	2182925		0.821321
NC_000913	2182925	2182930		0.910609
NC_000913	2182930	2182935		0.620465
NC_000913	2182935	2182940		0.576111
NC_000913	2182940	2182945		0.449795
NC_000913	2182945	2182950		0.316014
NC_000913	2182950	2182955		0.228840
NC_000913	2182955	2182960		0.209105
NC_000913	2182960	2182965		0.187842
NC_000913	2182965	2182970		0.201070
NC_000913	2182970	2182975		0.231258
NC_000913	2182975	2182980		0.194905
NC_000913	2182980	2182985		0.183375
NC_000913	2182985	2182990		0.182061
NC_000913	2182990	2182995		0.131272
NC_000913	2182995	2183000		0.084934
NC_000913	2183000	2183005		0.099630
NC_000913	2183005	2183010		0.096372
NC_000913	2183010	2183015		0.085845
NC_000913	2183015	2183020		0.088884
NC_000913	2183020	2183025		0.397497
NC_000913	2183025	2183030		0.471490
NC_000913	2183030	2183035		0.587175
NC_000913	2183035	2183040		0.605536
NC_000913	2183040	2183045		0.580496
NC_000913	2183045	2183050		0.515602
NC_000913	2183050	2183055		0.673236
NC_000913	2183055	2183060		0.670684
NC_000913	2183060	2183065		0.686677
NC_000913	2183065	2183070		0.759722
NC_000913	2183070	2183075		0.727454
NC_000913	2183075	2183080		0.674090
NC_000913	2183080	2183085		0.518785
NC_000913	2183085	2183090		0.485474
NC_000913	2183090	2183095		0.564375
NC_000913	2183095	2183100		0.520400
NC_000913	2183100	2183105		0.519857
NC_000913	2183105	2183110		0.537671
NC_000913	2183110	2183115		0.565485
NC_000913	2183115	2183120		0.606123
NC_000913	2183120	2183125		0.690304
NC_000913	2183125	2183130		0.937345
NC_000913	2183130	2183135		1.010222
NC_000913	2183135	2183140		1.101773
NC_000913	2183140	2183145		1.158917
NC_000913	2183145	2183150		0.875098
NC_000913	2183150	2183155		0.834273
NC_000913	2183155	2183160		0.792344
NC_000913	2183160	2183165		0.761452
NC_000913	2183165	2183170		0.652188
NC_000913	2183170	2183175		0.500707
NC_000913	2183175	2183180		0.480316
NC_000913	2183180	2183185		0.473463
NC_000913	2183185	2183190		0.611540
NC_000913	2183190	2183195		0.575664
NC_000913	2183195	2183200		0.459979
NC_000913	2183200	2183205		0.805947
NC_000913	2183205	2183210		0.827278
NC_000913	2183210	2183215		0.883133
NC_000913	2183215	2183220		0.818312
NC_000913	2183220	2183225		0.811276
NC_000913	2183225	2183230		0.709549
NC_000913	2183230	2183235		0.726740
NC_000913	2183235	2183240		0.902532
NC_000913	2183240	2183245		1.115107
NC_000913	2183245	2183250		1.496773
NC_000913	2183250	2183255		1.960217
NC_000913	2183255	2183260		2.017507
NC_000913	2183260	2183265		1.868189
NC_000913	2183265	2183270		1.746927
NC_000913	2183270	2183275		1.608771
NC_000913	2183275	2183280		1.627736
NC_000913	2183280	2183285		1.630426
NC_000913	2183285	2183290		1.660003
NC_000913	2183290	2183295		1.659423
NC_000913	2183295	2183300		1.620985
NC_000913	2183300	2183305		1.548348
NC_000913	2183305	2183310		1.274529
NC_000913	2183310	2183315		1.128678
NC_000913	2183315	2183320		1.088994
NC_000913	2183320	2183325		1.046731
NC_000913	2183325	2183330		0.987924
NC_000913	2183330	2183335		0.931774
NC_000913	2183335	2183340		0.926947
NC_000913	2183340	2183345		0.763777
NC_000913	2183345	2183350		0.807780
NC_000913	2183350	2183355		0.749421
NC_000913	2183355	2183360		0.769670
NC_000913	2183360	2183365		0.730704
NC_000913	2183365	2183370		0.701161
NC_000913	2183370	2183375		0.597086
NC_000913	2183375	2183380		0.546099
NC_000913	2183380	2183385		0.561915
NC_000913	2183385	2183390		0.523914
NC_000913	2183390	2183395		0.444200
NC_000913	2183395	2183400		0.459916
NC_000913	2183400	2183405		0.387436
NC_000913	2183405	2183410		0.376434
NC_000913	2183410	2183415		0.611692
NC_000913	2183415	2183420		1.095810
NC_000913	2183420	2183425		1.132213
NC_000913	2183425	2183430		1.137879
NC_000913	2183430	2183435		1.133188
NC_000913	2183435	2183440		1.562078
NC_000913	2183440	2183445		1.560211
NC_000913	2183445	2183450		2.529487
NC_000913	2183450	2183455		2.837238
NC_000913	2183455	2183460		2.593026
NC_000913	2183460	2183465		2.423145
NC_000913	2183465	2183470		2.426478
NC_000913	2183470	2183475		2.169838
NC_000913	2183475	2183480		1.087563
NC_000913	2183480	2183485		0.521700
NC_000913	2183485	2183490		0.375230
NC_000913	2183490	2183495		0.320468
NC_000913	2183495	2183500		0.350126
NC_000913	2183500	2183505		0.391469
NC_000913	2183505	2183510		0.321965
NC_000913	2183510	2183515		0.306138
NC_000913	2183515	2183520		0.362842
NC_000913	2183520	2183525		0.247052
NC_000913	2183525	2183530		0.334193
NC_000913	2183530	2183535		0.243704
NC_000913	2183535	2183540		0.297632
NC_000913	2183540	2183545		0.301023
NC_000913	2183545	2183550		0.489613
NC_000913	2183550	2183555		0.965322
NC_000913	2183555	2183560		1.026997
NC_000913	2183560	2183565		0.978126
NC_000913	2183565	2183570		1.007004
NC_000913	2183570	2183575		1.002713
NC_000913	2183575	2183580		0.865611
NC_000913	2183580	2183585		1.100822
NC_000913	2183585	2183590		1.152727
NC_000913	2183590	2183595		1.081105
NC_000913	2183595	2183600		0.875015
NC_000913	2183600	2183605		0.852185
NC_000913	2183605	2183610		0.814142
NC_000913	2183610	2183615		0.864896
NC_000913	2183615	2183620		0.869120
NC_000913	2183620	2183625		1.006866
NC_000913	2183625	2183630		1.040443
NC_000913	2183630	2183635		1.124140
NC_000913	2183635	2183640		1.081309
NC_000913	2183640	2183645		1.154102
NC_000913	2183645	2183650		1.055736
NC_000913	2183650	2183655		1.072750
NC_000913	2183655	2183660		1.119572
NC_000913	2183660	2183665		0.945346
NC_000913	2183665	2183670		1.040455
NC_000913	2183670	2183675		1.207941
NC_000913	2183675	2183680		1.228585
NC_000913	2183680	2183685		1.276110
NC_000913	2183685	2183690		1.112265
NC_000913	2183690	2183695		0.779669
NC_000913	2183695	2183700		1.071028
NC_000913	2183700	2183705		1.038714
NC_000913	2183705	2183710		0.993074
NC_000913	2183710	2183715		0.680033
NC_000913	2183715	2183720		0.590560
NC_000913	2183720	2183725		0.610560
NC_000913	2183725	2183730		0.630147
NC_000913	2183730	2183735		0.570587
NC_000913	2183735	2183740		0.784675
NC_000913	2183740	2183745		0.809458
NC_000913	2183745	2183750		0.756378
NC_000913	2183750	2183755		0.868535
NC_000913	2183755	2183760		0.608987
NC_000913	2183760	2183765		0.488711
NC_000913	2183765	2183770		0.361100
NC_000913	2183770	2183775		0.436280
NC_000913	2183775	2183780		0.410854
NC_000913	2183780	2183785		0.437698
NC_000913	2183785	2183790		0.379873
NC_000913	2183790	2183795		0.427369
NC_000913	2183795	2183800		0.712801
NC_000913	2183800	2183805		0.586488
NC_000913	2183805	2183810		0.654735
NC_000913	2183810	2183815		0.690424
NC_000913	2183815	2183820		0.758468
NC_000913	2183820	2183825		0.648131
NC_000913	2183825	2183830		0.600648
NC_000913	2183830	2183835		0.683989
NC_000913	2183835	2183840		0.797336
NC_000913	2183840	2183845		0.634123
NC_000913	2183845	2183850		0.590712
NC_000913	2183850	2183855		0.575213
NC_000913	2183855	2183860		0.555780
NC_000913	2183860	2183865		0.462080
NC_000913	2183865	2183870		0.506685
NC_000913	2183870	2183875		0.622519
NC_000913	2183875	2183880		0.632239
NC_000913	2183880	2183885		0.619231
NC_000913	2183885	2183890		0.630500
NC_000913	2183890	2183895		0.619804
NC_000913	2183895	2183900		0.675024
NC_000913	2183900	2183905		0.727180
NC_000913	2183905	2183910		0.859498
NC_000913	2183910	2183915		1.074457
NC_000913	2183915	2183920		1.127443
NC_000913	2183920	2183925		1.042732
NC_000913	2183925	2183930		0.929233
NC_000913	2183930	2183935		0.906395
NC_000913	2183935	2183940		0.281256
NC_000913	2183940	2183945		0.209931
NC_000913	2183945	2183950		0.225789
NC_000913	2183950	2183955		0.248447
NC_000913	2183955	2183960		0.233464
NC_000913	2183960	2183965		0.240369
NC_000913	2183965	2183970		0.195280
NC_000913	2183970	2183975		0.257149
NC_000913	2183975	2183980		0.398943
NC_000913	2183980	2183985		0.342314
NC_000913	2183985	2183990		0.305804
NC_000913	2183990	2183995		0.281963
NC_000913	2183995	2184000		0.172644
NC_000913	2184000	2184005		0.187361
NC_000913	2184005	2184010		0.168042
NC_000913	2184010	2184015		0.176957
NC_000913	2184015	2184020		0.200731
NC_000913	2184020	2184025		0.340822
NC_000913	2184025	2184030		0.417581
NC_000913	2184030	2184035		0.553341
NC_000913	2184035	2184040		0.550201
NC_000913	2184040	2184045		0.532122
NC_000913	2184045	2184050		0.520004
NC_000913	2184050	2184055		0.457813
NC_000913	2184055	2184060		0.425409
NC_000913	2184060	2184065		0.416759
NC_000913	2184065	2184070		0.397962
NC_000913	2184070	2184075		0.329799
NC_000913	2184075	2184080		0.271914
NC_000913	2184080	2184085		0.220862
NC_000913	2184085	2184090		0.254875
NC_000913	2184090	2184095		0.259867
NC_000913	2184095	2184100		0.300543
NC_000913	2184100	2184105		0.332288
NC_000913	2184105	2184110		0.325347
NC_000913	2184110	2184115		0.279710
NC_000913	2184115	2184120		0.376657
NC_000913	2184120	2184125		0.427846
NC_000913	2184125	2184130		0.348571
NC_000913	2184130	2184135		0.375525
NC_000913	2184135	2184140		0.277409
NC_000913	2184140	2184145		0.260406
NC_000913	2184145	2184150		0.285271
NC_000913	2184150	2184155		0.262638
NC_000913	2184155	2184160		0.274968
NC_000913	2184160	2184165		0.310211
NC_000913	2184165	2184170		0.270390
NC_000913	2184170	2184175		0.236667
NC_000913	2184175	2184180		0.250771
NC_000913	2184180	2184185		0.258318
NC_000913	2184185	2184190		0.241338
NC_000913	2184190	2184195		0.210769
NC_000913	2184195	2184200		0.141670
NC_000913	2184200	2184205		0.152807
NC_000913	2184205	2184210		0.298515
NC_000913	2184210	2184215		0.342472
NC_000913	2184215	2184220		0.335467
NC_000913	2184220	2184225		0.394855
NC_000913	2184225	2184230		0.400064
NC_000913	2184230	2184235		0.551157
NC_000913	2184235	2184240		0.532036
NC_000913	2184240	2184245		0.498769
NC_000913	2184245	2184250		0.647795
NC_000913	2184250	2184255		0.701997
NC_000913	2184255	2184260		0.567577
NC_000913	2184260	2184265		0.914502
NC_000913	2184265	2184270		0.840359
NC_000913	2184270	2184275		1.021082
NC_000913	2184275	2184280		1.176484
NC_000913	2184280	2184285		1.154292
NC_000913	2184285	2184290		0.906792
NC_000913	2184290	2184295		0.828890
NC_000913	2184295	2184300		0.635377
NC_000913	2184300	2184305		0.848822
NC_000913	2184305	2184310		0.595951
NC_000913	2184310	2184315		0.247833
NC_000913	2184315	2184320		0.113469
NC_000913	2184320	2184325		0.050391
NC_000913	2184325	2184330		0.014175
NC_000913	2184330	2184335		0.015161
NC_000913	2184335	2184340		0.013334
NC_000913	2184340	2184345		0.018434
NC_000913	2184345	2184350		0.020682
NC_000913	2184350	2184355		0.024170
NC_000913	2184355	2184360		0.038956
NC_000913	2184360	2184365		0.088566
NC_000913	2184365	2184370		0.092835
NC_000913	2184370	2184375		0.114536
NC_000913	2184375	2184380		0.103575
NC_000913	2184380	2184385		0.116854
NC_000913	2184385	2184390		0.125661
NC_000913	2184390	2184395		0.129953
NC_000913	2184395	2184400		0.152282
NC_000913	2184400	2184405		0.172647
NC_000913	2184405	2184410		0.306245
NC_000913	2184410	2184415		0.249801
NC_000913	2184415	2184420		0.321127
NC_000913	2184420	2184425		0.371528
NC_000913	2184425	2184430		0.392404
NC_000913	2184430	2184435		0.399216
NC_000913	2184435	2184440		0.413032
NC_000913	2184440	2184445		0.369171
NC_000913	2184445	2184450		0.206581
NC_000913	2184450	2184455		0.170952
NC_000913	2184455	2184460		0.153691
NC_000913	2184460	2184465		0.097559
NC_000913	2184465	2184470		0.146775
NC_000913	2184470	2184475		0.144032
NC_000913	2184475	2184480		0.094402
NC_000913	2184480	2184485		0.072645
NC_000913	2184485	2184490		0.047824
NC_000913	2184490	2184495		0.056325
NC_000913	2184495	2184500		0.066992
NC_000913	2184500	2184505		0.074746
NC_000913	2184505	2184510		0.042900
NC_000913	2184510	2184515		0.090340
NC_000913	2184515	2184520		0.150072
NC_000913	2184520	2184525		0.131213
NC_000913	2184525	2184530		0.102906
NC_000913	2184530	2184535		0.099223
NC_000913	2184535	2184540		0.177072
NC_000913	2184540	2184545		0.208332
NC_000913	2184545	2184550		0.221386
NC_000913	2184550	2184555		0.222685
NC_000913	2184555	2184560		0.195230
NC_000913	2184560	2184565		0.247152
NC_000913	2184565	2184570		0.226746
NC_000913	2184570	2184575		0.175017
NC_000913	2184575	2184580		0.160055
NC_000913	2184580	2184585		0.162226
NC_000913	2184585	2184590		0.172681
NC_000913	2184590	2184595		0.126625
NC_000913	2184595	2184600		0.120111
NC_000913	2184600	2184605		0.128534
NC_000913	2184605	2184610		0.195438
NC_000913	2184610	2184615		0.180797
NC_000913	2184615	2184620		0.252167
NC_000913	2184620	2184625		0.207972
NC_000913	2184625	2184630		0.230583
NC_000913	2184630	2184635		0.311835
NC_000913	2184635	2184640		0.331150
NC_000913	2184640	2184645		0.411083
NC_000913	2184645	2184650		0.409899
NC_000913	2184650	2184655		0.375613
NC_000913	2184655	2184660		0.343376
NC_000913	2184660	2184665		0.342226
NC_000913	2184665	2184670		0.300663
NC_000913	2184670	2184675		0.313646
NC_000913	2184675	2184680		0.279613
NC_000913	2184680	2184685		0.255855
NC_000913	2184685	2184690		0.304555
NC_000913	2184690	2184695		0.486674
NC_000913	2184695	2184700		0.791937
NC_000913	2184700	2184705		0.862551
NC_000913	2184705	2184710		1.325375
NC_000913	2184710	2184715		1.678439
NC_000913	2184715	2184720		1.982733
NC_000913	2184720	2184725		2.108997
NC_000913	2184725	2184730		1.542685
NC_000913	2184730	2184735		0.887181
NC_000913	2184735	2184740		0.711135
NC_000913	2184740	2184745		0.633739
NC_000913	2184745	2184750		0.612240
NC_000913	2184750	2184755		0.385493
NC_000913	2184755	2184760		0.306086
NC_000913	2184760	2184765		0.192119
NC_000913	2184765	2184770		0.164508
NC_000913	2184770	2184775		0.232185
NC_000913	2184775	2184780		0.226959
NC_000913	2184780	2184785		0.201472
NC_000913	2184785	2184790		0.333586
NC_000913	2184790	2184795		0.332077
NC_000913	2184795	2184800		0.336690
NC_000913	2184800	2184805		0.321763
NC_000913	2184805	2184810		0.435863
NC_000913	2184810	2184815		0.474935
NC_000913	2184815	2184820		0.458583
NC_000913	2184820	2184825		0.553828
NC_000913	2184825	2184830		0.526144
NC_000913	2184830	2184835		0.574597
NC_000913	2184835	2184840		0.526698
NC_000913	2184840	2184845		0.477660
NC_000913	2184845	2184850		0.478287
NC_000913	2184850	2184855		0.337919
NC_000913	2184855	2184860		0.292219
NC_000913	2184860	2184865		0.353341
NC_000913	2184865	2184870		0.302217
NC_000913	2184870	2184875		0.299532
NC_000913	2184875	2184880		0.368876
NC_000913	2184880	2184885		0.424012
NC_000913	2184885	2184890		0.446209
NC_000913	2184890	2184895		0.707726
NC_000913	2184895	2184900		0.633610
NC_000913	2184900	2184905		0.734746
NC_000913	2184905	2184910		0.632783
NC_000913	2184910	2184915		0.775347
NC_000913	2184915	2184920		0.774461
NC_000913	2184920	2184925		0.746992
NC_000913	2184925	2184930		0.797452
NC_000913	2184930	2184935		0.735578
NC_000913	2184935	2184940		0.711821
NC_000913	2184940	2184945		0.638778
NC_000913	2184945	2184950		0.697232
NC_000913	2184950	2184955		0.538188
NC_000913	2184955	2184960		0.702122
NC_000913	2184960	2184965		0.439177
NC_000913	2184965	2184970		0.219733
NC_000913	2184970	2184975		0.174262
NC_000913	2184975	2184980		0.202204
NC_000913	2184980	2184985		0.116268
NC_000913	2184985	2184990		0.119309
NC_000913	2184990	2184995		0.123334
NC_000913	2184995	2185000		0.137414
NC_000913	2185000	2185005		0.170840
NC_000913	2185005	2185010		0.184192
NC_000913	2185010	2185015		0.245408
NC_000913	2185015	2185020		0.254776
NC_000913	2185020	2185025		0.266085
NC_000913	2185025	2185030		0.151473
NC_000913	2185030	2185035		0.169566
NC_000913	2185035	2185040		0.184013
NC_000913	2185040	2185045		0.230167
NC_000913	2185045	2185050		0.166283
NC_000913	2185050	2185055		0.168297
NC_000913	2185055	2185060		0.182630
NC_000913	2185060	2185065		0.119630
NC_000913	2185065	2185070		0.115746
NC_000913	2185070	2185075		0.104306
NC_000913	2185075	2185080		0.090763
NC_000913	2185080	2185085		0.073052
NC_000913	2185085	2185090		0.086244
NC_000913	2185090	2185095		0.093011
NC_000913	2185095	2185100		0.090845
NC_000913	2185100	2185105		0.021158
NC_000913	2185105	2185110		0.017550
NC_000913	2185110	2185115		0.016755
NC_000913	2185115	2185120		0.022880
NC_000913	2185120	2185125		0.016357
NC_000913	2185125	2185130		0.017658
NC_000913	2185130	2185135		0.033621
NC_000913	2185135	2185140		0.036084
NC_000913	2185140	2185145		0.046981
NC_000913	2185145	2185150		0.288769
NC_000913	2185150	2185155		0.072622
NC_000913	2185155	2185160		0.061991
NC_000913	2185160	2185165		0.053934
NC_000913	2185165	2185170		0.067886
NC_000913	2185170	2185175		0.063524
NC_000913	2185175	2185180		0.071772
NC_000913	2185180	2185185		0.093107
NC_000913	2185185	2185190		0.144200
NC_000913	2185190	2185195		0.161365
NC_000913	2185195	2185200		0.273520
NC_000913	2185200	2185205		0.247440
NC_000913	2185205	2185210		0.243201
NC_000913	2185210	2185215		0.145631
NC_000913	2185215	2185220		0.109072
NC_000913	2185220	2185225		0.088882
NC_000913	2185225	2185230		0.073063
NC_000913	2185230	2185235		0.086176
NC_000913	2185235	2185240		0.118095
NC_000913	2185240	2185245		0.157506
NC_000913	2185245	2185250		0.146295
NC_000913	2185250	2185255		0.139428
NC_000913	2185255	2185260		0.146030
NC_000913	2185260	2185265		0.097306
NC_000913	2185265	2185270		0.091249
NC_000913	2185270	2185275		0.099297
NC_000913	2185275	2185280		0.083308
NC_000913	2185280	2185285		0.123020
NC_000913	2185285	2185290		0.101522
NC_000913	2185290	2185295		0.078790
NC_000913	2185295	2185300		0.088051
NC_000913	2185300	2185305		0.263363
NC_000913	2185305	2185310		0.367049
NC_000913	2185310	2185315		0.403167
NC_000913	2185315	2185320		0.624301
NC_000913	2185320	2185325		0.760815
NC_000913	2185325	2185330		1.134687
NC_000913	2185330	2185335		1.251669
NC_000913	2185335	2185340		1.071702
NC_000913	2185340	2185345		1.255284
NC_000913	2185345	2185350		1.153765
NC_000913	2185350	2185355		0.974867
NC_000913	2185355	2185360		0.682971
NC_000913	2185360	2185365		0.741663
NC_000913	2185365	2185370		0.753624
NC_000913	2185370	2185375		0.757244
NC_000913	2185375	2185380		0.813220
NC_000913	2185380	2185385		0.746436
NC_000913	2185385	2185390		0.574963
NC_000913	2185390	2185395		0.510526
NC_000913	2185395	2185400		0.496953
NC_000913	2185400	2185405		0.365112
NC_000913	2185405	2185410		0.363679
NC_000913	2185410	2185415		0.369935
NC_000913	2185415	2185420		0.356955
NC_000913	2185420	2185425		0.340336
NC_000913	2185425	2185430		0.330213
NC_000913	2185430	2185435		0.390909
NC_000913	2185435	2185440		0.396529
NC_000913	2185440	2185445		0.467889
NC_000913	2185445	2185450		0.379221
NC_000913	2185450	2185455		0.316868
NC_000913	2185455	2185460		0.308265
NC_000913	2185460	2185465		0.336902
NC_000913	2185465	2185470		0.408093
NC_000913	2185470	2185475		0.380836
NC_000913	2185475	2185480		0.399321
NC_000913	2185480	2185485		0.702963
NC_000913	2185485	2185490		1.377958
NC_000913	2185490	2185495		1.557254
NC_000913	2185495	2185500		1.658353
NC_000913	2185500	2185505		1.884225
NC_000913	2185505	2185510		1.905467
NC_000913	2185510	2185515		2.191068
NC_000913	2185515	2185520		1.472798
NC_000913	2185520	2185525		0.500734
NC_000913	2185525	2185530		0.365560
NC_000913	2185530	2185535		0.242793
NC_000913	2185535	2185540		0.079678
NC_000913	2185540	2185545		0.036259
NC_000913	2185545	2185550		0.046086
NC_000913	2185550	2185555		0.040710
NC_000913	2185555	2185560		0.040054
NC_000913	2185560	2185565		0.056686
NC_000913	2185565	2185570		0.069084
NC_000913	2185570	2185575		0.069869
NC_000913	2185575	2185580		0.091974
NC_000913	2185580	2185585		0.129571
NC_000913	2185585	2185590		0.202313
NC_000913	2185590	2185595		0.241753
NC_000913	2185595	2185600		0.307526
NC_000913	2185600	2185605		0.264587
NC_000913	2185605	2185610		0.290615
NC_000913	2185610	2185615		0.331594
NC_000913	2185615	2185620		0.456762
NC_000913	2185620	2185625		0.353415
NC_000913	2185625	2185630		0.269060
NC_000913	2185630	2185635		0.301783
NC_000913	2185635	2185640		0.264509
NC_000913	2185640	2185645		0.262864
NC_000913	2185645	2185650		0.367275
NC_000913	2185650	2185655		0.478538
NC_000913	2185655	2185660		0.476685
NC_000913	2185660	2185665		0.480057
NC_000913	2185665	2185670		0.472087
NC_000913	2185670	2185675		0.591227
NC_000913	2185675	2185680		0.434787
NC_000913	2185680	2185685		0.185858
NC_000913	2185685	2185690		0.184851
NC_000913	2185690	2185695		0.166647
NC_000913	2185695	2185700		0.115077
NC_000913	2185700	2185705		0.261891
NC_000913	2185705	2185710		0.257766
NC_000913	2185710	2185715		0.224125
NC_000913	2185715	2185720		0.226014
NC_000913	2185720	2185725		0.199214
NC_000913	2185725	2185730		0.184588
NC_000913	2185730	2185735		0.191678
NC_000913	2185735	2185740		0.147638
NC_000913	2185740	2185745		0.118385
NC_000913	2185745	2185750		0.157345
NC_000913	2185750	2185755		0.142869
NC_000913	2185755	2185760		0.127425
NC_000913	2185760	2185765		0.144131
NC_000913	2185765	2185770		0.150500
NC_000913	2185770	2185775		0.200549
NC_000913	2185775	2185780		0.253723
NC_000913	2185780	2185785		0.293974
NC_000913	2185785	2185790		0.209534
NC_000913	2185790	2185795		0.102075
NC_000913	2185795	2185800		0.143864
NC_000913	2185800	2185805		0.108173
NC_000913	2185805	2185810		0.092452
NC_000913	2185810	2185815		0.056293
NC_000913	2185815	2185820		0.057728
NC_000913	2185820	2185825		0.030002
NC_000913	2185825	2185830		0.033168
NC_000913	2185830	2185835		0.031080
NC_000913	2185835	2185840		0.043244
NC_000913	2185840	2185845		0.071815
NC_000913	2185845	2185850		0.073818
NC_000913	2185850	2185855		0.103728
NC_000913	2185855	2185860		0.155844
NC_000913	2185860	2185865		0.360260
NC_000913	2185865	2185870		0.124437
NC_000913	2185870	2185875		0.101790
NC_000913	2185875	2185880		0.124385
NC_000913	2185880	2185885		0.088898
NC_000913	2185885	2185890		0.083484
NC_000913	2185890	2185895		0.087276
NC_000913	2185895	2185900		0.105025
NC_000913	2185900	2185905		0.063524
NC_000913	2185905	2185910		0.033286
NC_000913	2185910	2185915		0.021072
NC_000913	2185915	2185920		0.020822
NC_000913	2185920	2185925		0.035633
NC_000913	2185925	2185930		0.038546
NC_000913	2185930	2185935		0.034739
NC_000913	2185935	2185940		0.052515
NC_000913	2185940	2185945		0.059496
NC_000913	2185945	2185950		0.055254
NC_000913	2185950	2185955		0.056788
NC_000913	2185955	2185960		0.061328
NC_000913	2185960	2185965		0.052776
NC_000913	2185965	2185970		0.113974
NC_000913	2185970	2185975		0.188931
NC_000913	2185975	2185980		0.183130
NC_000913	2185980	2185985		0.283603
NC_000913	2185985	2185990		0.369966
NC_000913	2185990	2185995		0.413044
NC_000913	2185995	2186000		0.431496
NC_000913	2186000	2186005		0.408430
NC_000913	2186005	2186010		0.421268
NC_000913	2186010	2186015		0.417975
NC_000913	2186015	2186020		0.411376
NC_000913	2186020	2186025		0.382178
NC_000913	2186025	2186030		0.442623
NC_000913	2186030	2186035		0.515835
NC_000913	2186035	2186040		0.514200
NC_000913	2186040	2186045		1.104229
NC_000913	2186045	2186050		1.325831
NC_000913	2186050	2186055		1.513271
NC_000913	2186055	2186060		1.051909
NC_000913	2186060	2186065		1.230562
NC_000913	2186065	2186070		0.774543
NC_000913	2186070	2186075		0.631408
NC_000913	2186075	2186080		0.642406
NC_000913	2186080	2186085		0.456200
NC_000913	2186085	2186090		0.495886
NC_000913	2186090	2186095		0.428598
NC_000913	2186095	2186100		0.464885
NC_000913	2186100	2186105		0.387687
NC_000913	2186105	2186110		0.320190
NC_000913	2186110	2186115		0.277432
NC_000913	2186115	2186120		0.309732
NC_000913	2186120	2186125		0.244262
NC_000913	2186125	2186130		0.059895
NC_000913	2186130	2186135		0.089658
NC_000913	2186135	2186140		0.128364
NC_000913	2186140	2186145		0.138453
NC_000913	2186145	2186150		0.159635
NC_000913	2186150	2186155		0.108445
NC_000913	2186155	2186160		0.125336
NC_000913	2186160	2186165		0.152092
NC_000913	2186165	2186170		0.158405
NC_000913	2186170	2186175		0.106004
NC_000913	2186175	2186180		0.059135
NC_000913	2186180	2186185		0.069532
NC_000913	2186185	2186190		0.080880
NC_000913	2186190	2186195		0.063891
NC_000913	2186195	2186200		0.058490
NC_000913	2186200	2186205		0.068622
NC_000913	2186205	2186210		0.070454
NC_000913	2186210	2186215		0.305144
NC_000913	2186215	2186220		0.323660
NC_000913	2186220	2186225		0.288965
NC_000913	2186225	2186230		0.205184
NC_000913	2186230	2186235		0.161235
NC_000913	2186235	2186240		0.133712
NC_000913	2186240	2186245		0.120619
NC_000913	2186245	2186250		0.108759
NC_000913	2186250	2186255		0.107674
NC_000913	2186255	2186260		0.140766
NC_000913	2186260	2186265		0.212824
NC_000913	2186265	2186270		0.271968
NC_000913	2186270	2186275		0.206115
NC_000913	2186275	2186280		0.260684
NC_000913	2186280	2186285		0.301332
NC_000913	2186285	2186290		0.433768
NC_000913	2186290	2186295		0.375019
NC_000913	2186295	2186300		0.290096
NC_000913	2186300	2186305		0.390471
NC_000913	2186305	2186310		0.221364
NC_000913	2186310	2186315		0.219589
NC_000913	2186315	2186320		0.088724
NC_000913	2186320	2186325		0.109923
NC_000913	2186325	2186330		0.079735
NC_000913	2186330	2186335		0.055784
NC_000913	2186335	2186340		0.073358
NC_000913	2186340	2186345		0.005819
NC_000913	2186345	2186350		0.016284
NC_000913	2186350	2186355		0.132798
NC_000913	2186355	2186360		0.036549
NC_000913	2186360	2186365		0.041141
NC_000913	2186365	2186370		0.032085
NC_000913	2186370	2186375		0.053403
NC_000913	2186375	2186380		0.057825
NC_000913	2186380	2186385		0.103199
NC_000913	2186385	2186390		0.092376
NC_000913	2186390	2186395		0.077110
NC_000913	2186395	2186400		0.138883
NC_000913	2186400	2186405		0.287462
NC_000913	2186405	2186410		0.273323
NC_000913	2186410	2186415		0.240437
NC_000913	2186415	2186420		0.187527
NC_000913	2186420	2186425		0.212544
NC_000913	2186425	2186430		0.205706
NC_000913	2186430	2186435		0.292814
NC_000913	2186435	2186440		0.267683
NC_000913	2186440	2186445		0.327108
NC_000913	2186445	2186450		0.448675
NC_000913	2186450	2186455		0.327888
NC_000913	2186455	2186460		0.279769
NC_000913	2186460	2186465		0.228702
NC_000913	2186465	2186470		0.223730
NC_000913	2186470	2186475		0.222580
NC_000913	2186475	2186480		0.142101
NC_000913	2186480	2186485		0.137138
NC_000913	2186485	2186490		0.151421
NC_000913	2186490	2186495		0.220855
NC_000913	2186495	2186500		0.260276
NC_000913	2186500	2186505		0.384141
NC_000913	2186505	2186510		0.413124
NC_000913	2186510	2186515		0.343800
NC_000913	2186515	2186520		0.233446
NC_000913	2186520	2186525		0.221241
NC_000913	2186525	2186530		0.191555
NC_000913	2186530	2186535		0.171058
NC_000913	2186535	2186540		0.149179
NC_000913	2186540	2186545		0.152988
NC_000913	2186545	2186550		0.189560
NC_000913	2186550	2186555		0.147759
NC_000913	2186555	2186560		0.150241
NC_000913	2186560	2186565		0.131855
NC_000913	2186565	2186570		0.123171
NC_000913	2186570	2186575		0.103949
NC_000913	2186575	2186580		0.078231
NC_000913	2186580	2186585		0.072970
NC_000913	2186585	2186590		0.072143
NC_000913	2186590	2186595		0.096033
NC_000913	2186595	2186600		0.105652
NC_000913	2186600	2186605		0.077757
NC_000913	2186605	2186610		0.118069
NC_000913	2186610	2186615		0.092518
NC_000913	2186615	2186620		0.070029
NC_000913	2186620	2186625		0.080639
NC_000913	2186625	2186630		0.094079
NC_000913	2186630	2186635		0.100388
NC_000913	2186635	2186640		0.126311
NC_000913	2186640	2186645		0.155422
NC_000913	2186645	2186650		0.087169
NC_000913	2186650	2186655		0.066910
NC_000913	2186655	2186660		0.114520
NC_000913	2186660	2186665		0.113634
NC_000913	2186665	2186670		0.121132
NC_000913	2186670	2186675		0.127786
NC_000913	2186675	2186680		0.114684
NC_000913	2186680	2186685		0.083250
NC_000913	2186685	2186690		0.182936
NC_000913	2186690	2186695		0.171734
NC_000913	2186695	2186700		0.291627
NC_000913	2186700	2186705		0.352618
NC_000913	2186705	2186710		0.181629
NC_000913	2186710	2186715		0.284777
NC_000913	2186715	2186720		0.319662
NC_000913	2186720	2186725		0.439846
NC_000913	2186725	2186730		0.686303
NC_000913	2186730	2186735		0.725852
NC_000913	2186735	2186740		0.361522
NC_000913	2186740	2186745		0.544780
NC_000913	2186745	2186750		0.653467
NC_000913	2186750	2186755		0.622740
NC_000913	2186755	2186760		0.995099
NC_000913	2186760	2186765		0.797529
NC_000913	2186765	2186770		0.711077
NC_000913	2186770	2186775		0.778223
NC_000913	2186775	2186780		0.910299
NC_000913	2186780	2186785		0.928173
NC_000913	2186785	2186790		0.758974
NC_000913	2186790	2186795		0.790056
NC_000913	2186795	2186800		0.683001
NC_000913	2186800	2186805		0.639241
NC_000913	2186805	2186810		0.567604
NC_000913	2186810	2186815		0.612298
NC_000913	2186815	2186820		0.588691
NC_000913	2186820	2186825		0.603884
NC_000913	2186825	2186830		0.567201
NC_000913	2186830	2186835		0.661077
NC_000913	2186835	2186840		0.554297
NC_000913	2186840	2186845		0.637749
NC_000913	2186845	2186850		0.619394
NC_000913	2186850	2186855		0.620448
NC_000913	2186855	2186860		0.580072
NC_000913	2186860	2186865		0.665156
NC_000913	2186865	2186870		0.615190
NC_000913	2186870	2186875		0.689256
NC_000913	2186875	2186880		0.680866
NC_000913	2186880	2186885		0.557408
NC_000913	2186885	2186890		0.500276
NC_000913	2186890	2186895		0.421311
NC_000913	2186895	2186900		0.305814
NC_000913	2186900	2186905		0.209414
NC_000913	2186905	2186910		0.160407
NC_000913	2186910	2186915		0.068871
NC_000913	2186915	2186920		0.080447
NC_000913	2186920	2186925		0.095028
NC_000913	2186925	2186930		0.114192
NC_000913	2186930	2186935		0.086838
NC_000913	2186935	2186940		0.117199
NC_000913	2186940	2186945		0.087180
NC_000913	2186945	2186950		0.065268
NC_000913	2186950	2186955		0.052624
NC_000913	2186955	2186960		0.106719
NC_000913	2186960	2186965		0.179764
NC_000913	2186965	2186970		0.173325
NC_000913	2186970	2186975		0.205994
NC_000913	2186975	2186980		0.213857
NC_000913	2186980	2186985		0.293085
NC_000913	2186985	2186990		0.568324
NC_000913	2186990	2186995		0.571904
NC_000913	2186995	2187000		0.652704
NC_000913	2187000	2187005		0.645830
NC_000913	2187005	2187010		0.624656
NC_000913	2187010	2187015		0.563037
NC_000913	2187015	2187020		0.548237
NC_000913	2187020	2187025		0.561522
NC_000913	2187025	2187030		0.537532
NC_000913	2187030	2187035		0.505211
NC_000913	2187035	2187040		0.551451
NC_000913	2187040	2187045		0.588664
NC_000913	2187045	2187050		0.687498
NC_000913	2187050	2187055		0.717615
NC_000913	2187055	2187060		0.765917
NC_000913	2187060	2187065		0.658110
NC_000913	2187065	2187070		0.659037
NC_000913	2187070	2187075		1.055944
NC_000913	2187075	2187080		0.771297
NC_000913	2187080	2187085		0.863398
NC_000913	2187085	2187090		1.276452
NC_000913	2187090	2187095		1.128091
NC_000913	2187095	2187100		1.142192
NC_000913	2187100	2187105		1.177204
NC_000913	2187105	2187110		0.855780
NC_000913	2187110	2187115		0.922512
NC_000913	2187115	2187120		0.931040
NC_000913	2187120	2187125		0.990178
NC_000913	2187125	2187130		1.008382
NC_000913	2187130	2187135		0.852621
NC_000913	2187135	2187140		0.734091
NC_000913	2187140	2187145		0.916796
NC_000913	2187145	2187150		0.635468
NC_000913	2187150	2187155		0.627036
NC_000913	2187155	2187160		0.579501
NC_000913	2187160	2187165		0.663842
NC_000913	2187165	2187170		0.542961
NC_000913	2187170	2187175		0.612399
NC_000913	2187175	2187180		0.438297
NC_000913	2187180	2187185		0.433927
NC_000913	2187185	2187190		0.401061
NC_000913	2187190	2187195		0.449138
NC_000913	2187195	2187200		0.443782
NC_000913	2187200	2187205		0.475192
NC_000913	2187205	2187210		0.463594
NC_000913	2187210	2187215		0.481288
NC_000913	2187215	2187220		0.847438
NC_000913	2187220	2187225		0.704241
NC_000913	2187225	2187230		0.687899
NC_000913	2187230	2187235		0.518000
NC_000913	2187235	2187240		0.819337
NC_000913	2187240	2187245		0.892606
NC_000913	2187245	2187250		0.865805
NC_000913	2187250	2187255		0.991488
NC_000913	2187255	2187260		1.144554
NC_000913	2187260	2187265		1.213966
NC_000913	2187265	2187270		1.569289
NC_000913	2187270	2187275		1.683208
NC_000913	2187275	2187280		1.635658
NC_000913	2187280	2187285		1.596660
NC_000913	2187285	2187290		1.551049
NC_000913	2187290	2187295		1.668308
NC_000913	2187295	2187300		1.636958
NC_000913	2187300	2187305		1.730039
NC_000913	2187305	2187310		1.855719
NC_000913	2187310	2187315		1.805353
NC_000913	2187315	2187320		2.341187
NC_000913	2187320	2187325		2.515348
NC_000913	2187325	2187330		2.447051
NC_000913	2187330	2187335		2.437749
NC_000913	2187335	2187340		2.780746
NC_000913	2187340	2187345		3.217728
NC_000913	2187345	2187350		3.206469
NC_000913	2187350	2187355		4.049042
NC_000913	2187355	2187360		3.959380
NC_000913	2187360	2187365		3.926502
NC_000913	2187365	2187370		3.711004
NC_000913	2187370	2187375		3.928168
NC_000913	2187375	2187380		4.100467
NC_000913	2187380	2187385		4.121396
NC_000913	2187385	2187390		3.397252
NC_000913	2187390	2187395		3.167713
NC_000913	2187395	2187400		2.566178
NC_000913	2187400	2187405		2.014803
NC_000913	2187405	2187410		0.889181
NC_000913	2187410	2187415		0.867825
NC_000913	2187415	2187420		0.882509
NC_000913	2187420	2187425		0.823492
NC_000913	2187425	2187430		0.825689
NC_000913	2187430	2187435		0.738623
NC_000913	2187435	2187440		1.053237
NC_000913	2187440	2187445		1.307778
NC_000913	2187445	2187450		2.192289
NC_000913	2187450	2187455		2.464520
NC_000913	2187455	2187460		2.412520
NC_000913	2187460	2187465		2.395889
NC_000913	2187465	2187470		2.683207
NC_000913	2187470	2187475		2.857775
NC_000913	2187475	2187480		3.129451
NC_000913	2187480	2187485		2.516203
NC_000913	2187485	2187490		2.604414
NC_000913	2187490	2187495		2.814185
NC_000913	2187495	2187500		3.361548
NC_000913	2187500	2187505		3.251582
NC_000913	2187505	2187510		3.446894
NC_000913	2187510	2187515		3.492976
NC_000913	2187515	2187520		3.944114
NC_000913	2187520	2187525		5.039064
NC_000913	2187525	2187530		5.011424
NC_000913	2187530	2187535		6.907690
NC_000913	2187535	2187540		7.167760
NC_000913	2187540	2187545		6.549281
NC_000913	2187545	2187550		5.990547
NC_000913	2187550	2187555		6.769589
NC_000913	2187555	2187560		6.448410
NC_000913	2187560	2187565		5.726149
NC_000913	2187565	2187570		5.226560
NC_000913	2187570	2187575		5.102402
NC_000913	2187575	2187580		4.895996
NC_000913	2187580	2187585		4.726140
NC_000913	2187585	2187590		4.556698
NC_000913	2187590	2187595		4.247645
NC_000913	2187595	2187600		4.146050
NC_000913	2187600	2187605		3.899237
NC_000913	2187605	2187610		3.735562
NC_000913	2187610	2187615		3.742265
NC_000913	2187615	2187620		3.686958
NC_000913	2187620	2187625		3.524884
NC_000913	2187625	2187630		3.636387
NC_000913	2187630	2187635		3.434928
NC_000913	2187635	2187640		3.398340
NC_000913	2187640	2187645		3.376463
NC_000913	2187645	2187650		3.316849
NC_000913	2187650	2187655		3.272388
NC_000913	2187655	2187660		3.136196
NC_000913	2187660	2187665		3.042901
NC_000913	2187665	2187670		2.977282
NC_000913	2187670	2187675		2.794392
NC_000913	2187675	2187680		2.736390
NC_000913	2187680	2187685		2.683177
NC_000913	2187685	2187690		2.635670
NC_000913	2187690	2187695		3.094594
NC_000913	2187695	2187700		3.342938
NC_000913	2187700	2187705		3.487311
NC_000913	2187705	2187710		4.049732
NC_000913	2187710	2187715		3.942630
NC_000913	2187715	2187720		4.179760
NC_000913	2187720	2187725		4.940594
NC_000913	2187725	2187730		5.014131
NC_000913	2187730	2187735		4.998197
NC_000913	2187735	2187740		4.863538
NC_000913	2187740	2187745		5.231348
NC_000913	2187745	2187750		4.849070
NC_000913	2187750	2187755		5.189164
NC_000913	2187755	2187760		4.857038
NC_000913	2187760	2187765		4.958030
NC_000913	2187765	2187770		4.718977
NC_000913	2187770	2187775		4.703506
NC_000913	2187775	2187780		5.041023
NC_000913	2187780	2187785		5.262211
NC_000913	2187785	2187790		5.060310
NC_000913	2187790	2187795		5.354046
NC_000913	2187795	2187800		5.048600
NC_000913	2187800	2187805		5.570373
NC_000913	2187805	2187810		5.080274
NC_000913	2187810	2187815		4.743017
NC_000913	2187815	2187820		2.903274
NC_000913	2187820	2187825		3.116952
NC_000913	2187825	2187830		3.332865
NC_000913	2187830	2187835		3.468888
NC_000913	2187835	2187840		3.469676
NC_000913	2187840	2187845		3.597127
NC_000913	2187845	2187850		4.304824
NC_000913	2187850	2187855		7.024041
NC_000913	2187855	2187860		7.301441
NC_000913	2187860	2187865		5.364566
NC_000913	2187865	2187870		4.952720
NC_000913	2187870	2187875		3.880115
NC_000913	2187875	2187880		2.178537
NC_000913	2187880	2187885		1.956144
NC_000913	2187885	2187890		2.004208
NC_000913	2187890	2187895		1.999440
NC_000913	2187895	2187900		1.797736
NC_000913	2187900	2187905		1.689532
NC_000913	2187905	2187910		1.480899
NC_000913	2187910	2187915		1.564279
NC_000913	2187915	2187920		1.698396
NC_000913	2187920	2187925		2.142738
NC_000913	2187925	2187930		2.013200
NC_000913	2187930	2187935		2.559896
NC_000913	2187935	2187940		2.659766
NC_000913	2187940	2187945		2.582069
NC_000913	2187945	2187950		1.535912
NC_000913	2187950	2187955		1.383300
NC_000913	2187955	2187960		1.155438
NC_000913	2187960	2187965		1.177982
NC_000913	2187965	2187970		1.080227
NC_000913	2187970	2187975		1.097487
NC_000913	2187975	2187980		1.136907
NC_000913	2187980	2187985		1.271418
NC_000913	2187985	2187990		1.325450
NC_000913	2187990	2187995		2.081681
NC_000913	2187995	2188000		1.691512
NC_000913	2188000	2188005		2.406392
NC_000913	2188005	2188010		2.726847
NC_000913	2188010	2188015		1.870199
NC_000913	2188015	2188020		1.752901
NC_000913	2188020	2188025		1.610139
NC_000913	2188025	2188030		0.849097
NC_000913	2188030	2188035		0.694430
NC_000913	2188035	2188040		0.730293
NC_000913	2188040	2188045		0.704603
NC_000913	2188045	2188050		0.664335
NC_000913	2188050	2188055		0.925401
NC_000913	2188055	2188060		1.417511
NC_000913	2188060	2188065		1.474326
NC_000913	2188065	2188070		1.494088
NC_000913	2188070	2188075		1.417482
NC_000913	2188075	2188080		1.471365
NC_000913	2188080	2188085		1.421399
NC_000913	2188085	2188090		1.247142
NC_000913	2188090	2188095		1.619970
NC_000913	2188095	2188100		2.238399
NC_000913	2188100	2188105		2.416373
NC_000913	2188105	2188110		2.243404
NC_000913	2188110	2188115		2.382541
NC_000913	2188115	2188120		2.480012
NC_000913	2188120	2188125		2.747693
NC_000913	2188125	2188130		2.759691
NC_000913	2188130	2188135		2.406574
NC_000913	2188135	2188140		2.235132
NC_000913	2188140	2188145		2.129174
NC_000913	2188145	2188150		2.604013
NC_000913	2188150	2188155		2.647818
NC_000913	2188155	2188160		3.553819
NC_000913	2188160	2188165		3.149646
NC_000913	2188165	2188170		3.392370
NC_000913	2188170	2188175		3.747829
NC_000913	2188175	2188180		3.832413
NC_000913	2188180	2188185		3.481233
NC_000913	2188185	2188190		2.925011
NC_000913	2188190	2188195		3.215943
NC_000913	2188195	2188200		3.014745
NC_000913	2188200	2188205		3.163097
NC_000913	2188205	2188210		3.188424
NC_000913	2188210	2188215		3.269482
NC_000913	2188215	2188220		3.383069
NC_000913	2188220	2188225		3.555907
NC_000913	2188225	2188230		3.505215
NC_000913	2188230	2188235		3.330517
NC_000913	2188235	2188240		4.029922
NC_000913	2188240	2188245		4.076893
NC_000913	2188245	2188250		4.119446
NC_000913	2188250	2188255		4.350818
NC_000913	2188255	2188260		3.603507
NC_000913	2188260	2188265		3.008566
NC_000913	2188265	2188270		2.820636
NC_000913	2188270	2188275		2.483801
NC_000913	2188275	2188280		3.203183
NC_000913	2188280	2188285		3.842150
NC_000913	2188285	2188290		3.858341
NC_000913	2188290	2188295		3.491036
NC_000913	2188295	2188300		3.376170
NC_000913	2188300	2188305		3.631303
NC_000913	2188305	2188310		3.692689
NC_000913	2188310	2188315		3.872518
NC_000913	2188315	2188320		4.034411
NC_000913	2188320	2188325		4.406374
NC_000913	2188325	2188330		4.291795
NC_000913	2188330	2188335		4.300543
NC_000913	2188335	2188340		4.589317
NC_000913	2188340	2188345		4.847064
NC_000913	2188345	2188350		5.802527
NC_000913	2188350	2188355		5.175337
NC_000913	2188355	2188360		4.854660
NC_000913	2188360	2188365		4.263193
NC_000913	2188365	2188370		4.197220
NC_000913	2188370	2188375		3.694721
NC_000913	2188375	2188380		3.426031
NC_000913	2188380	2188385		3.676751
NC_000913	2188385	2188390		5.645262
NC_000913	2188390	2188395		6.187307
NC_000913	2188395	2188400		5.446044
NC_000913	2188400	2188405		5.315437
NC_000913	2188405	2188410		2.982292
NC_000913	2188410	2188415		2.677764
NC_000913	2188415	2188420		2.383509
NC_000913	2188420	2188425		2.709995
NC_000913	2188425	2188430		3.127559
NC_000913	2188430	2188435		3.009237
NC_000913	2188435	2188440		3.060863
NC_000913	2188440	2188445		3.020624
NC_000913	2188445	2188450		2.867760
NC_000913	2188450	2188455		2.412542
NC_000913	2188455	2188460		2.412183
NC_000913	2188460	2188465		2.730177
NC_000913	2188465	2188470		2.802054
NC_000913	2188470	2188475		3.048272
NC_000913	2188475	2188480		3.509145
NC_000913	2188480	2188485		3.723163
NC_000913	2188485	2188490		4.012331
NC_000913	2188490	2188495		4.165157
NC_000913	2188495	2188500		4.188422
NC_000913	2188500	2188505		3.347765
NC_000913	2188505	2188510		3.683088
NC_000913	2188510	2188515		3.436862
NC_000913	2188515	2188520		3.039277
NC_000913	2188520	2188525		2.577626
NC_000913	2188525	2188530		2.684178
NC_000913	2188530	2188535		2.619321
NC_000913	2188535	2188540		2.071012
NC_000913	2188540	2188545		1.758286
NC_000913	2188545	2188550		1.788981
NC_000913	2188550	2188555		1.939848
NC_000913	2188555	2188560		1.506790
NC_000913	2188560	2188565		1.146747
NC_000913	2188565	2188570		1.077284
NC_000913	2188570	2188575		0.991406
NC_000913	2188575	2188580		1.021816
NC_000913	2188580	2188585		1.230323
NC_000913	2188585	2188590		1.296233
NC_000913	2188590	2188595		1.641961
NC_000913	2188595	2188600		2.211015
NC_000913	2188600	2188605		2.663511
NC_000913	2188605	2188610		3.385440
NC_000913	2188610	2188615		2.597591
NC_000913	2188615	2188620		2.339302
NC_000913	2188620	2188625		2.501989
NC_000913	2188625	2188630		3.250491
NC_000913	2188630	2188635		1.793065
NC_000913	2188635	2188640		1.937022
NC_000913	2188640	2188645		1.621393
NC_000913	2188645	2188650		1.645779
NC_000913	2188650	2188655		1.655969
NC_000913	2188655	2188660		0.594477
NC_000913	2188660	2188665		0.477278
NC_000913	2188665	2188670		0.440832
NC_000913	2188670	2188675		0.367581
NC_000913	2188675	2188680		0.256304
NC_000913	2188680	2188685		0.274317
NC_000913	2188685	2188690		0.299493
NC_000913	2188690	2188695		0.350378
NC_000913	2188695	2188700		0.403898
NC_000913	2188700	2188705		0.343611
NC_000913	2188705	2188710		0.330335
NC_000913	2188710	2188715		0.412691
NC_000913	2188715	2188720		0.492364
NC_000913	2188720	2188725		0.533391
NC_000913	2188725	2188730		0.533924
NC_000913	2188730	2188735		0.545670
NC_000913	2188735	2188740		0.508446
NC_000913	2188740	2188745		0.724043
NC_000913	2188745	2188750		0.686622
NC_000913	2188750	2188755		0.486429
NC_000913	2188755	2188760		0.618731
NC_000913	2188760	2188765		0.539846
NC_000913	2188765	2188770		0.491566
NC_000913	2188770	2188775		0.554656
NC_000913	2188775	2188780		0.383221
NC_000913	2188780	2188785		0.423016
NC_000913	2188785	2188790		0.368573
NC_000913	2188790	2188795		0.344085
NC_000913	2188795	2188800		0.501773
NC_000913	2188800	2188805		0.529768
NC_000913	2188805	2188810		0.759420
NC_000913	2188810	2188815		0.818238
NC_000913	2188815	2188820		0.697199
NC_000913	2188820	2188825		0.474957
NC_000913	2188825	2188830		0.391323
NC_000913	2188830	2188835		0.516933
NC_000913	2188835	2188840		0.537662
NC_000913	2188840	2188845		0.492603
NC_000913	2188845	2188850		0.547616
NC_000913	2188850	2188855		0.587717
NC_000913	2188855	2188860		0.554171
NC_000913	2188860	2188865		0.639191
NC_000913	2188865	2188870		0.385895
NC_000913	2188870	2188875		0.444030
NC_000913	2188875	2188880		0.463362
NC_000913	2188880	2188885		0.340847
NC_000913	2188885	2188890		0.156960
NC_000913	2188890	2188895		0.118137
NC_000913	2188895	2188900		0.233485
NC_000913	2188900	2188905		0.165681
NC_000913	2188905	2188910		0.202035
NC_000913	2188910	2188915		0.278112
NC_000913	2188915	2188920		0.281653
NC_000913	2188920	2188925		0.231680
NC_000913	2188925	2188930		0.292755
NC_000913	2188930	2188935		0.309812
NC_000913	2188935	2188940		0.305435
NC_000913	2188940	2188945		0.353609
NC_000913	2188945	2188950		0.276596
NC_000913	2188950	2188955		0.400459
NC_000913	2188955	2188960		0.424937
NC_000913	2188960	2188965		0.525204
NC_000913	2188965	2188970		0.594607
NC_000913	2188970	2188975		0.689022
NC_000913	2188975	2188980		0.778196
NC_000913	2188980	2188985		1.275356
NC_000913	2188985	2188990		1.074206
NC_000913	2188990	2188995		1.247140
NC_000913	2188995	2189000		1.302170
NC_000913	2189000	2189005		1.358395
NC_000913	2189005	2189010		0.995994
NC_000913	2189010	2189015		0.881043
NC_000913	2189015	2189020		0.566220
NC_000913	2189020	2189025		0.433335
NC_000913	2189025	2189030		0.432722
NC_000913	2189030	2189035		0.436927
NC_000913	2189035	2189040		0.351026
NC_000913	2189040	2189045		0.501129
NC_000913	2189045	2189050		0.466064
NC_000913	2189050	2189055		0.483387
NC_000913	2189055	2189060		0.433140
NC_000913	2189060	2189065		0.506655
NC_000913	2189065	2189070		0.637160
NC_000913	2189070	2189075		0.636412
NC_000913	2189075	2189080		0.532675
NC_000913	2189080	2189085		0.631896
NC_000913	2189085	2189090		0.557589
NC_000913	2189090	2189095		0.660323
NC_000913	2189095	2189100		1.155907
NC_000913	2189100	2189105		1.322280
NC_000913	2189105	2189110		1.316864
NC_000913	2189110	2189115		1.805261
NC_000913	2189115	2189120		2.089601
NC_000913	2189120	2189125		2.096321
NC_000913	2189125	2189130		2.131822
NC_000913	2189130	2189135		2.528804
NC_000913	2189135	2189140		1.928899
NC_000913	2189140	2189145		1.638940
NC_000913	2189145	2189150		1.681005
NC_000913	2189150	2189155		1.550307
NC_000913	2189155	2189160		1.568518
NC_000913	2189160	2189165		1.242516
NC_000913	2189165	2189170		1.267747
NC_000913	2189170	2189175		1.359165
NC_000913	2189175	2189180		1.525883
NC_000913	2189180	2189185		1.824790
NC_000913	2189185	2189190		2.081289
NC_000913	2189190	2189195		1.135917
NC_000913	2189195	2189200		0.495035
NC_000913	2189200	2189205		0.301166
NC_000913	2189205	2189210		0.264181
NC_000913	2189210	2189215		0.150612
NC_000913	2189215	2189220		0.156441
NC_000913	2189220	2189225		0.147225
NC_000913	2189225	2189230		0.206888
NC_000913	2189230	2189235		0.478286
NC_000913	2189235	2189240		0.278144
NC_000913	2189240	2189245		0.018442
NC_000913	2189245	2189250		0.530805
NC_000913	2189250	2189255		0.992745
NC_000913	2189255	2189260		0.836531
NC_000913	2189260	2189265		0.589185
NC_000913	2189265	2189270		0.720698
NC_000913	2189270	2189275		0.176391
NC_000913	2189275	2189280		0.140914
NC_000913	2189280	2189285		0.036044
NC_000913	2189285	2189290		0.011470
NC_000913	2189290	2189295		0.015145
NC_000913	2189295	2189300		0.015007
NC_000913	2189300	2189305		0.014309
NC_000913	2189305	2189310		0.014526
NC_000913	2189310	2189315		0.023521
NC_000913	2189315	2189320		0.033816
NC_000913	2189320	2189325		0.051964
NC_000913	2189325	2189330		0.054725
NC_000913	2189330	2189335		0.120298
NC_000913	2189335	2189340		0.259657
NC_000913	2189340	2189345		0.442807
NC_000913	2189345	2189350		0.248792
NC_000913	2189350	2189355		0.166529
NC_000913	2189355	2189360		0.077302
NC_000913	2189360	2189365		0.099636
NC_000913	2189365	2189370		0.122974
NC_000913	2189370	2189375		0.129103
NC_000913	2189375	2189380		0.140195
NC_000913	2189380	2189385		0.201724
NC_000913	2189385	2189390		0.181456
NC_000913	2189390	2189395		0.214633
NC_000913	2189395	2189400		0.242582
NC_000913	2189400	2189405		0.280863
NC_000913	2189405	2189410		0.296774
NC_000913	2189410	2189415		0.258710
NC_000913	2189415	2189420		0.249553
NC_000913	2189420	2189425		0.297414
NC_000913	2189425	2189430		0.207448
NC_000913	2189430	2189435		0.230862
NC_000913	2189435	2189440		0.230748
NC_000913	2189440	2189445		0.314346
NC_000913	2189445	2189450		0.304732
NC_000913	2189450	2189455		0.317136
NC_000913	2189455	2189460		0.384508
NC_000913	2189460	2189465		0.381430
NC_000913	2189465	2189470		0.374513
NC_000913	2189470	2189475		0.408228
NC_000913	2189475	2189480		0.386621
NC_000913	2189480	2189485		0.376289
NC_000913	2189485	2189490		0.718482
NC_000913	2189490	2189495		0.880160
NC_000913	2189495	2189500		0.751788
NC_000913	2189500	2189505		0.319453
NC_000913	2189505	2189510		0.131437
NC_000913	2189510	2189515		0.083629
NC_000913	2189515	2189520		0.087114
NC_000913	2189520	2189525		0.087139
NC_000913	2189525	2189530		0.085731
NC_000913	2189530	2189535		0.126978
NC_000913	2189535	2189540		0.115997
NC_000913	2189540	2189545		0.396940
NC_000913	2189545	2189550		0.415952
NC_000913	2189550	2189555		0.452557
NC_000913	2189555	2189560		0.626658
NC_000913	2189560	2189565		0.919737
NC_000913	2189565	2189570		0.818301
NC_000913	2189570	2189575		0.653333
NC_000913	2189575	2189580		0.577955
NC_000913	2189580	2189585		0.347784
NC_000913	2189585	2189590		0.211628
NC_000913	2189590	2189595		0.148400
NC_000913	2189595	2189600		0.132168
NC_000913	2189600	2189605		0.136112
NC_000913	2189605	2189610		0.122531
NC_000913	2189610	2189615		0.137645
NC_000913	2189615	2189620		0.174627
NC_000913	2189620	2189625		0.141071
NC_000913	2189625	2189630		0.150553
NC_000913	2189630	2189635		0.170572
NC_000913	2189635	2189640		0.174101
NC_000913	2189640	2189645		0.167569
NC_000913	2189645	2189650		0.128353
NC_000913	2189650	2189655		0.283731
NC_000913	2189655	2189660		0.288748
NC_000913	2189660	2189665		0.302387
NC_000913	2189665	2189670		0.418852
NC_000913	2189670	2189675		0.345560
NC_000913	2189675	2189680		0.359781
NC_000913	2189680	2189685		0.426130
NC_000913	2189685	2189690		0.798083
NC_000913	2189690	2189695		0.915219
NC_000913	2189695	2189700		0.894611
NC_000913	2189700	2189705		0.796967
NC_000913	2189705	2189710		0.727479
NC_000913	2189710	2189715		0.927591
NC_000913	2189715	2189720		0.861399
NC_000913	2189720	2189725		0.651975
NC_000913	2189725	2189730		0.592903
NC_000913	2189730	2189735		0.585571
NC_000913	2189735	2189740		0.561155
NC_000913	2189740	2189745		0.658894
NC_000913	2189745	2189750		0.491966
NC_000913	2189750	2189755		0.452925
NC_000913	2189755	2189760		0.651328
NC_000913	2189760	2189765		1.059304
NC_000913	2189765	2189770		1.123627
NC_000913	2189770	2189775		0.834335
NC_000913	2189775	2189780		0.716459
NC_000913	2189780	2189785		0.798874
NC_000913	2189785	2189790		0.876960
NC_000913	2189790	2189795		0.977433
NC_000913	2189795	2189800		0.903805
NC_000913	2189800	2189805		1.491799
NC_000913	2189805	2189810		1.378549
NC_000913	2189810	2189815		1.471092
NC_000913	2189815	2189820		1.312306
NC_000913	2189820	2189825		1.305619
NC_000913	2189825	2189830		0.769582
NC_000913	2189830	2189835		0.702290
NC_000913	2189835	2189840		0.707539
NC_000913	2189840	2189845		0.645845
NC_000913	2189845	2189850		0.589157
NC_000913	2189850	2189855		0.458027
NC_000913	2189855	2189860		0.407460
NC_000913	2189860	2189865		0.426168
NC_000913	2189865	2189870		0.592447
NC_000913	2189870	2189875		0.618216
NC_000913	2189875	2189880		0.700244
NC_000913	2189880	2189885		0.781145
NC_000913	2189885	2189890		0.770314
NC_000913	2189890	2189895		0.712705
NC_000913	2189895	2189900		0.559805
NC_000913	2189900	2189905		0.402440
NC_000913	2189905	2189910		0.447960
NC_000913	2189910	2189915		0.330153
NC_000913	2189915	2189920		0.349710
NC_000913	2189920	2189925		0.358969
NC_000913	2189925	2189930		0.377505
NC_000913	2189930	2189935		0.401006
NC_000913	2189935	2189940		0.417708
NC_000913	2189940	2189945		0.325104
NC_000913	2189945	2189950		0.282625
NC_000913	2189950	2189955		0.162959
NC_000913	2189955	2189960		0.125132
NC_000913	2189960	2189965		0.149035
NC_000913	2189965	2189970		0.139484
NC_000913	2189970	2189975		0.145733
NC_000913	2189975	2189980		0.072419
NC_000913	2189980	2189985		0.074286
NC_000913	2189985	2189990		0.095280
NC_000913	2189990	2189995		0.078206
NC_000913	2189995	2190000		0.098440
NC_000913	2190000	2190005		0.117134
NC_000913	2190005	2190010		0.124480
NC_000913	2190010	2190015		0.120611
NC_000913	2190015	2190020		0.088406
NC_000913	2190020	2190025		0.083111
NC_000913	2190025	2190030		0.087931
NC_000913	2190030	2190035		0.087158
NC_000913	2190035	2190040		0.092080
NC_000913	2190040	2190045		0.103984
NC_000913	2190045	2190050		0.107525
NC_000913	2190050	2190055		0.168359
NC_000913	2190055	2190060		0.349140
NC_000913	2190060	2190065		0.498043
NC_000913	2190065	2190070		0.722612
NC_000913	2190070	2190075		0.880248
NC_000913	2190075	2190080		1.000741
NC_000913	2190080	2190085		0.842528
NC_000913	2190085	2190090		0.949728
NC_000913	2190090	2190095		0.711437
NC_000913	2190095	2190100		0.676508
NC_000913	2190100	2190105		0.665662
NC_000913	2190105	2190110		0.477797
NC_000913	2190110	2190115		0.388117
NC_000913	2190115	2190120		0.386690
NC_000913	2190120	2190125		0.400995
NC_000913	2190125	2190130		0.469095
NC_000913	2190130	2190135		0.492037
NC_000913	2190135	2190140		0.574064
NC_000913	2190140	2190145		0.549823
NC_000913	2190145	2190150		0.532616
NC_000913	2190150	2190155		0.758098
NC_000913	2190155	2190160		0.548603
NC_000913	2190160	2190165		0.555327
NC_000913	2190165	2190170		0.062896
NC_000913	2190170	2190175		0.014628
NC_000913	2190175	2190180		0.032548
NC_000913	2190180	2190185		0.013521
NC_000913	2190185	2190190		0.007699
NC_000913	2190190	2190195		0.009577
NC_000913	2190195	2190200		0.022802
NC_000913	2190200	2190205		0.040641
NC_000913	2190205	2190210		0.050069
NC_000913	2190210	2190215		0.060013
NC_000913	2190215	2190220		0.210158
NC_000913	2190220	2190225		0.284145
NC_000913	2190225	2190230		0.068860
NC_000913	2190230	2190235		0.103353
NC_000913	2190235	2190240		0.123835
NC_000913	2190240	2190245		0.145052
NC_000913	2190245	2190250		0.142156
NC_000913	2190250	2190255		0.141925
NC_000913	2190255	2190260		0.193367
NC_000913	2190260	2190265		0.489619
NC_000913	2190265	2190270		0.716170
NC_000913	2190270	2190275		0.767106
NC_000913	2190275	2190280		0.827230
NC_000913	2190280	2190285		0.641893
NC_000913	2190285	2190290		0.892126
NC_000913	2190290	2190295		0.960863
NC_000913	2190295	2190300		0.972686
NC_000913	2190300	2190305		0.924052
NC_000913	2190305	2190310		1.030738
NC_000913	2190310	2190315		1.098235
NC_000913	2190315	2190320		0.831673
NC_000913	2190320	2190325		1.196299
NC_000913	2190325	2190330		0.988797
NC_000913	2190330	2190335		0.838874
NC_000913	2190335	2190340		0.528818
NC_000913	2190340	2190345		0.350943
NC_000913	2190345	2190350		0.317468
NC_000913	2190350	2190355		0.290055
NC_000913	2190355	2190360		0.296643
NC_000913	2190360	2190365		0.240812
NC_000913	2190365	2190370		0.258797
NC_000913	2190370	2190375		0.385806
NC_000913	2190375	2190380		0.413150
NC_000913	2190380	2190385		0.674500
NC_000913	2190385	2190390		0.950834
NC_000913	2190390	2190395		1.169208
NC_000913	2190395	2190400		1.461531
NC_000913	2190400	2190405		1.836622
NC_000913	2190405	2190410		1.859596
NC_000913	2190410	2190415		2.932873
NC_000913	2190415	2190420		3.027897
NC_000913	2190420	2190425		3.385475
NC_000913	2190425	2190430		3.542293
NC_000913	2190430	2190435		3.751719
NC_000913	2190435	2190440		3.484181
NC_000913	2190440	2190445		2.661394
NC_000913	2190445	2190450		2.634512
NC_000913	2190450	2190455		2.078433
NC_000913	2190455	2190460		1.714450
NC_000913	2190460	2190465		1.371433
NC_000913	2190465	2190470		1.095067
NC_000913	2190470	2190475		1.062144
NC_000913	2190475	2190480		1.000698
NC_000913	2190480	2190485		0.969776
NC_000913	2190485	2190490		1.012040
NC_000913	2190490	2190495		0.960874
NC_000913	2190495	2190500		0.964574
NC_000913	2190500	2190505		0.741661
NC_000913	2190505	2190510		0.716205
NC_000913	2190510	2190515		0.745737
NC_000913	2190515	2190520		0.788803
NC_000913	2190520	2190525		0.748341
NC_000913	2190525	2190530		0.668648
NC_000913	2190530	2190535		0.714647
NC_000913	2190535	2190540		0.860008
NC_000913	2190540	2190545		1.152660
NC_000913	2190545	2190550		1.204935
NC_000913	2190550	2190555		1.482893
NC_000913	2190555	2190560		1.463240
NC_000913	2190560	2190565		1.438076
NC_000913	2190565	2190570		1.248696
NC_000913	2190570	2190575		1.264918
NC_000913	2190575	2190580		1.418282
NC_000913	2190580	2190585		1.351998
NC_000913	2190585	2190590		1.248343
NC_000913	2190590	2190595		1.165860
NC_000913	2190595	2190600		1.320629
NC_000913	2190600	2190605		2.121349
NC_000913	2190605	2190610		1.880933
NC_000913	2190610	2190615		1.609744
NC_000913	2190615	2190620		2.459279
NC_000913	2190620	2190625		2.826861
NC_000913	2190625	2190630		2.513902
NC_000913	2190630	2190635		3.147502
NC_000913	2190635	2190640		3.567403
NC_000913	2190640	2190645		3.709072
NC_000913	2190645	2190650		3.670781
NC_000913	2190650	2190655		4.812753
NC_000913	2190655	2190660		5.282400
NC_000913	2190660	2190665		5.273336
NC_000913	2190665	2190670		5.935490
NC_000913	2190670	2190675		6.850908
NC_000913	2190675	2190680		6.388491
NC_000913	2190680	2190685		6.169385
NC_000913	2190685	2190690		6.239257
NC_000913	2190690	2190695		5.421861
NC_000913	2190695	2190700		5.478073
NC_000913	2190700	2190705		5.454076
NC_000913	2190705	2190710		5.705299
NC_000913	2190710	2190715		5.788791
NC_000913	2190715	2190720		5.345397
NC_000913	2190720	2190725		5.854478
NC_000913	2190725	2190730		5.471050
NC_000913	2190730	2190735		4.503125
NC_000913	2190735	2190740		4.090317
NC_000913	2190740	2190745		4.096734
NC_000913	2190745	2190750		2.934192
NC_000913	2190750	2190755		2.770512
NC_000913	2190755	2190760		2.892191
NC_000913	2190760	2190765		3.136495
NC_000913	2190765	2190770		3.597674
NC_000913	2190770	2190775		2.634288
NC_000913	2190775	2190780		2.176639
NC_000913	2190780	2190785		2.367822
NC_000913	2190785	2190790		2.574945
NC_000913	2190790	2190795		2.471598
NC_000913	2190795	2190800		2.635114
NC_000913	2190800	2190805		2.593461
NC_000913	2190805	2190810		3.169876
NC_000913	2190810	2190815		2.969890
NC_000913	2190815	2190820		4.251279
NC_000913	2190820	2190825		3.801200
NC_000913	2190825	2190830		3.899353
NC_000913	2190830	2190835		2.753485
NC_000913	2190835	2190840		2.904994
NC_000913	2190840	2190845		2.692326
NC_000913	2190845	2190850		2.739861
NC_000913	2190850	2190855		3.018361
NC_000913	2190855	2190860		2.997314
NC_000913	2190860	2190865		3.157057
NC_000913	2190865	2190870		3.231387
NC_000913	2190870	2190875		3.854099
NC_000913	2190875	2190880		3.748799
NC_000913	2190880	2190885		3.342171
NC_000913	2190885	2190890		3.285524
NC_000913	2190890	2190895		3.460776
NC_000913	2190895	2190900		2.959783
NC_000913	2190900	2190905		2.989239
NC_000913	2190905	2190910		3.235187
NC_000913	2190910	2190915		3.221256
NC_000913	2190915	2190920		3.474097
NC_000913	2190920	2190925		3.634793
NC_000913	2190925	2190930		4.350461
NC_000913	2190930	2190935		4.242547
NC_000913	2190935	2190940		4.551397
NC_000913	2190940	2190945		4.233377
NC_000913	2190945	2190950		4.366533
NC_000913	2190950	2190955		4.286865
NC_000913	2190955	2190960		4.644935
NC_000913	2190960	2190965		5.225913
NC_000913	2190965	2190970		5.397366
NC_000913	2190970	2190975		5.611341
NC_000913	2190975	2190980		5.603799
NC_000913	2190980	2190985		6.068471
NC_000913	2190985	2190990		6.268416
NC_000913	2190990	2190995		7.437967
NC_000913	2190995	2191000		6.246779
NC_000913	2191000	2191005		6.337717
NC_000913	2191005	2191010		6.089687
NC_000913	2191010	2191015		6.038908
NC_000913	2191015	2191020		5.760605
NC_000913	2191020	2191025		5.719571
NC_000913	2191025	2191030		5.943489
NC_000913	2191030	2191035		6.172519
NC_000913	2191035	2191040		6.564258
NC_000913	2191040	2191045		6.876565
NC_000913	2191045	2191050		7.464753
NC_000913	2191050	2191055		6.767948
NC_000913	2191055	2191060		5.621593
NC_000913	2191060	2191065		5.297183
NC_000913	2191065	2191070		5.476139
NC_000913	2191070	2191075		5.483142
NC_000913	2191075	2191080		5.094938
NC_000913	2191080	2191085		5.144807
NC_000913	2191085	2191090		5.585572
NC_000913	2191090	2191095		5.353449
NC_000913	2191095	2191100		5.442359
NC_000913	2191100	2191105		5.431041
NC_000913	2191105	2191110		5.387749
NC_000913	2191110	2191115		5.245548
NC_000913	2191115	2191120		4.500420
NC_000913	2191120	2191125		4.709353
NC_000913	2191125	2191130		4.820705
NC_000913	2191130	2191135		4.898972
NC_000913	2191135	2191140		5.311109
NC_000913	2191140	2191145		5.749731
NC_000913	2191145	2191150		5.965636
NC_000913	2191150	2191155		5.975633
NC_000913	2191155	2191160		7.131679
NC_000913	2191160	2191165		7.142671
NC_000913	2191165	2191170		7.296757
NC_000913	2191170	2191175		6.424163
NC_000913	2191175	2191180		5.353247
NC_000913	2191180	2191185		5.844587
NC_000913	2191185	2191190		6.025409
NC_000913	2191190	2191195		5.867033
NC_000913	2191195	2191200		6.002923
NC_000913	2191200	2191205		6.298237
NC_000913	2191205	2191210		6.738555
NC_000913	2191210	2191215		6.972439
NC_000913	2191215	2191220		6.878351
NC_000913	2191220	2191225		6.277859
NC_000913	2191225	2191230		6.425285
NC_000913	2191230	2191235		6.481500
NC_000913	2191235	2191240		6.568372
NC_000913	2191240	2191245		6.592398
NC_000913	2191245	2191250		6.445167
NC_000913	2191250	2191255		6.375861
NC_000913	2191255	2191260		6.407204
NC_000913	2191260	2191265		6.535176
NC_000913	2191265	2191270		6.499922
NC_000913	2191270	2191275		7.478398
NC_000913	2191275	2191280		8.318271
NC_000913	2191280	2191285		7.817687
NC_000913	2191285	2191290		8.549809
NC_000913	2191290	2191295		8.565287
NC_000913	2191295	2191300		8.556829
NC_000913	2191300	2191305		8.443057
NC_000913	2191305	2191310		7.770376
NC_000913	2191310	2191315		6.945686
NC_000913	2191315	2191320		6.642246
NC_000913	2191320	2191325		5.998554
NC_000913	2191325	2191330		4.587687
NC_000913	2191330	2191335		4.546808
NC_000913	2191335	2191340		4.380023
NC_000913	2191340	2191345		4.070329
NC_000913	2191345	2191350		2.980717
NC_000913	2191350	2191355		3.063855
NC_000913	2191355	2191360		3.076921
NC_000913	2191360	2191365		3.026859
NC_000913	2191365	2191370		3.032108
NC_000913	2191370	2191375		2.985320
NC_000913	2191375	2191380		3.148882
NC_000913	2191380	2191385		3.267933
NC_000913	2191385	2191390		4.363434
NC_000913	2191390	2191395		4.213977
NC_000913	2191395	2191400		4.352250
NC_000913	2191400	2191405		3.997842
NC_000913	2191405	2191410		3.932383
NC_000913	2191410	2191415		4.087892
NC_000913	2191415	2191420		3.871035
NC_000913	2191420	2191425		3.883571
NC_000913	2191425	2191430		3.128277
NC_000913	2191430	2191435		2.812047
NC_000913	2191435	2191440		2.633898
NC_000913	2191440	2191445		1.586806
NC_000913	2191445	2191450		1.221098
NC_000913	2191450	2191455		1.167500
NC_000913	2191455	2191460		1.039644
NC_000913	2191460	2191465		0.954043
NC_000913	2191465	2191470		1.089628
NC_000913	2191470	2191475		1.180469
NC_000913	2191475	2191480		1.471174
NC_000913	2191480	2191485		2.124919
NC_000913	2191485	2191490		3.027931
NC_000913	2191490	2191495		3.277597
NC_000913	2191495	2191500		3.143630
NC_000913	2191500	2191505		3.425451
NC_000913	2191505	2191510		3.422183
NC_000913	2191510	2191515		3.438721
NC_000913	2191515	2191520		3.596933
NC_000913	2191520	2191525		3.480875
NC_000913	2191525	2191530		3.698950
NC_000913	2191530	2191535		3.554469
NC_000913	2191535	2191540		3.958431
NC_000913	2191540	2191545		3.942522
NC_000913	2191545	2191550		3.834917
NC_000913	2191550	2191555		3.716954
NC_000913	2191555	2191560		4.009139
NC_000913	2191560	2191565		4.173865
NC_000913	2191565	2191570		4.319562
NC_000913	2191570	2191575		4.476498
NC_000913	2191575	2191580		4.304149
NC_000913	2191580	2191585		4.956933
NC_000913	2191585	2191590		5.370775
NC_000913	2191590	2191595		5.243456
NC_000913	2191595	2191600		5.451149
NC_000913	2191600	2191605		5.019226
NC_000913	2191605	2191610		4.301500
NC_000913	2191610	2191615		4.331324
NC_000913	2191615	2191620		3.529603
NC_000913	2191620	2191625		3.014775
NC_000913	2191625	2191630		2.717180
NC_000913	2191630	2191635		2.702164
NC_000913	2191635	2191640		2.624296
NC_000913	2191640	2191645		2.913254
NC_000913	2191645	2191650		3.424527
NC_000913	2191650	2191655		4.867285
NC_000913	2191655	2191660		4.766767
NC_000913	2191660	2191665		5.185303
NC_000913	2191665	2191670		4.978570
NC_000913	2191670	2191675		4.858816
NC_000913	2191675	2191680		4.793630
NC_000913	2191680	2191685		4.514958
NC_000913	2191685	2191690		4.071457
NC_000913	2191690	2191695		3.951597
NC_000913	2191695	2191700		4.121102
NC_000913	2191700	2191705		4.298756
NC_000913	2191705	2191710		4.897228
NC_000913	2191710	2191715		4.439312
NC_000913	2191715	2191720		4.617142
NC_000913	2191720	2191725		5.512870
NC_000913	2191725	2191730		6.449909
NC_000913	2191730	2191735		5.839789
NC_000913	2191735	2191740		5.723223
NC_000913	2191740	2191745		5.513058
NC_000913	2191745	2191750		5.531773
NC_000913	2191750	2191755		5.626268
NC_000913	2191755	2191760		6.045103
NC_000913	2191760	2191765		6.198056
NC_000913	2191765	2191770		5.348349
NC_000913	2191770	2191775		4.827799
NC_000913	2191775	2191780		5.344465
NC_000913	2191780	2191785		5.691360
NC_000913	2191785	2191790		5.104647
NC_000913	2191790	2191795		4.932497
NC_000913	2191795	2191800		5.149398
NC_000913	2191800	2191805		4.608748
NC_000913	2191805	2191810		4.563681
NC_000913	2191810	2191815		3.602348
NC_000913	2191815	2191820		3.169991
NC_000913	2191820	2191825		3.028139
NC_000913	2191825	2191830		2.693437
NC_000913	2191830	2191835		2.657274
NC_000913	2191835	2191840		2.563599
NC_000913	2191840	2191845		2.332955
NC_000913	2191845	2191850		1.948923
NC_000913	2191850	2191855		2.099541
NC_000913	2191855	2191860		2.003111
NC_000913	2191860	2191865		2.111737
NC_000913	2191865	2191870		2.211880
NC_000913	2191870	2191875		1.935244
NC_000913	2191875	2191880		1.830373
NC_000913	2191880	2191885		1.955979
NC_000913	2191885	2191890		1.917987
NC_000913	2191890	2191895		2.001939
NC_000913	2191895	2191900		1.955020
NC_000913	2191900	2191905		2.627048
NC_000913	2191905	2191910		2.668230
NC_000913	2191910	2191915		2.912827
NC_000913	2191915	2191920		3.074247
NC_000913	2191920	2191925		3.254173
NC_000913	2191925	2191930		2.984234
NC_000913	2191930	2191935		2.839285
NC_000913	2191935	2191940		2.407605
NC_000913	2191940	2191945		2.289222
NC_000913	2191945	2191950		2.300247
NC_000913	2191950	2191955		2.008460
NC_000913	2191955	2191960		1.852330
NC_000913	2191960	2191965		1.755474
NC_000913	2191965	2191970		1.992603
NC_000913	2191970	2191975		1.941932
NC_000913	2191975	2191980		2.053813
NC_000913	2191980	2191985		2.459814
NC_000913	2191985	2191990		1.982775
NC_000913	2191990	2191995		1.894382
NC_000913	2191995	2192000		2.253435
NC_000913	2192000	2192005		2.380305
NC_000913	2192005	2192010		2.164887
NC_000913	2192010	2192015		2.401989
NC_000913	2192015	2192020		2.399785
NC_000913	2192020	2192025		2.326160
NC_000913	2192025	2192030		2.274038
NC_000913	2192030	2192035		2.754382
NC_000913	2192035	2192040		2.824255
NC_000913	2192040	2192045		3.410156
NC_000913	2192045	2192050		3.796990
NC_000913	2192050	2192055		3.885234
NC_000913	2192055	2192060		3.874511
NC_000913	2192060	2192065		3.944742
NC_000913	2192065	2192070		5.688121
NC_000913	2192070	2192075		5.890695
NC_000913	2192075	2192080		5.670960
NC_000913	2192080	2192085		5.295831
NC_000913	2192085	2192090		4.817938
NC_000913	2192090	2192095		4.734303
NC_000913	2192095	2192100		4.855287
NC_000913	2192100	2192105		5.122690
NC_000913	2192105	2192110		4.942587
NC_000913	2192110	2192115		4.932565
NC_000913	2192115	2192120		5.259194
NC_000913	2192120	2192125		5.338871
NC_000913	2192125	2192130		5.933501
NC_000913	2192130	2192135		6.365378
NC_000913	2192135	2192140		5.956618
NC_000913	2192140	2192145		5.744983
NC_000913	2192145	2192150		6.110331
NC_000913	2192150	2192155		5.925670
NC_000913	2192155	2192160		5.293924
NC_000913	2192160	2192165		5.406012
NC_000913	2192165	2192170		5.324925
NC_000913	2192170	2192175		5.160837
NC_000913	2192175	2192180		5.035822
NC_000913	2192180	2192185		4.857546
NC_000913	2192185	2192190		4.714230
NC_000913	2192190	2192195		4.848442
NC_000913	2192195	2192200		4.791662
NC_000913	2192200	2192205		4.735376
NC_000913	2192205	2192210		4.998615
NC_000913	2192210	2192215		4.836085
NC_000913	2192215	2192220		4.846643
NC_000913	2192220	2192225		5.265000
NC_000913	2192225	2192230		6.067417
NC_000913	2192230	2192235		6.541062
NC_000913	2192235	2192240		7.716314
NC_000913	2192240	2192245		7.641594
NC_000913	2192245	2192250		7.624954
NC_000913	2192250	2192255		7.609084
NC_000913	2192255	2192260		8.490922
NC_000913	2192260	2192265		6.819714
NC_000913	2192265	2192270		6.147212
NC_000913	2192270	2192275		5.285774
NC_000913	2192275	2192280		5.075076
NC_000913	2192280	2192285		4.778590
NC_000913	2192285	2192290		4.725407
NC_000913	2192290	2192295		4.067110
NC_000913	2192295	2192300		4.174956
NC_000913	2192300	2192305		4.079124
NC_000913	2192305	2192310		4.253067
NC_000913	2192310	2192315		4.299243
NC_000913	2192315	2192320		4.666954
NC_000913	2192320	2192325		3.534535
NC_000913	2192325	2192330		3.338836
NC_000913	2192330	2192335		3.930152
NC_000913	2192335	2192340		4.272673
NC_000913	2192340	2192345		4.196103
NC_000913	2192345	2192350		4.867499
NC_000913	2192350	2192355		4.862153
NC_000913	2192355	2192360		3.582123
NC_000913	2192360	2192365		4.084019
NC_000913	2192365	2192370		4.627589
NC_000913	2192370	2192375		4.579386
NC_000913	2192375	2192380		4.639981
NC_000913	2192380	2192385		4.448734
NC_000913	2192385	2192390		4.239095
NC_000913	2192390	2192395		3.986877
NC_000913	2192395	2192400		4.637915
NC_000913	2192400	2192405		4.868177
NC_000913	2192405	2192410		4.621146
NC_000913	2192410	2192415		4.852954
NC_000913	2192415	2192420		4.572520
NC_000913	2192420	2192425		4.980473
NC_000913	2192425	2192430		5.325832
NC_000913	2192430	2192435		5.465402
NC_000913	2192435	2192440		3.643011
NC_000913	2192440	2192445		2.838911
NC_000913	2192445	2192450		3.120121
NC_000913	2192450	2192455		3.134868
NC_000913	2192455	2192460		4.598548
NC_000913	2192460	2192465		6.417579
NC_000913	2192465	2192470		5.774947
NC_000913	2192470	2192475		5.436813
NC_000913	2192475	2192480		3.577693
NC_000913	2192480	2192485		3.082976
NC_000913	2192485	2192490		2.963285
NC_000913	2192490	2192495		3.201122
NC_000913	2192495	2192500		3.444415
NC_000913	2192500	2192505		3.424508
NC_000913	2192505	2192510		3.602745
NC_000913	2192510	2192515		3.705352
NC_000913	2192515	2192520		3.773426
NC_000913	2192520	2192525		4.103155
NC_000913	2192525	2192530		3.947283
NC_000913	2192530	2192535		3.068538
NC_000913	2192535	2192540		2.567689
NC_000913	2192540	2192545		1.637346
NC_000913	2192545	2192550		1.612909
NC_000913	2192550	2192555		1.318590
NC_000913	2192555	2192560		0.844619
NC_000913	2192560	2192565		0.502239
NC_000913	2192565	2192570		0.449313
NC_000913	2192570	2192575		0.262224
NC_000913	2192575	2192580		0.137576
NC_000913	2192580	2192585		0.071747
NC_000913	2192585	2192590		0.064923
NC_000913	2192590	2192595		0.037587
NC_000913	2192595	2192600		0.045275
NC_000913	2192600	2192605		0.033839
NC_000913	2192605	2192610		0.039442
NC_000913	2192610	2192615		0.035432
NC_000913	2192615	2192620		0.034118
NC_000913	2192620	2192625		0.043302
NC_000913	2192625	2192630		0.068450
NC_000913	2192630	2192635		0.170261
NC_000913	2192635	2192640		0.194154
NC_000913	2192640	2192645		0.203412
NC_000913	2192645	2192650		0.287402
NC_000913	2192650	2192655		0.333049
NC_000913	2192655	2192660		0.415624
NC_000913	2192660	2192665		0.322469
NC_000913	2192665	2192670		0.311930
NC_000913	2192670	2192675		0.262078
NC_000913	2192675	2192680		0.207181
NC_000913	2192680	2192685		0.163820
NC_000913	2192685	2192690		0.210090
NC_000913	2192690	2192695		0.257422
NC_000913	2192695	2192700		0.247228
NC_000913	2192700	2192705		0.294400
NC_000913	2192705	2192710		0.301660
NC_000913	2192710	2192715		0.179204
NC_000913	2192715	2192720		0.157170
NC_000913	2192720	2192725		0.154535
NC_000913	2192725	2192730		0.154681
NC_000913	2192730	2192735		0.166658
NC_000913	2192735	2192740		0.188526
NC_000913	2192740	2192745		0.210627
NC_000913	2192745	2192750		0.264703
NC_000913	2192750	2192755		0.261827
NC_000913	2192755	2192760		0.354149
NC_000913	2192760	2192765		0.499958
NC_000913	2192765	2192770		0.691649
NC_000913	2192770	2192775		0.656286
NC_000913	2192775	2192780		0.740530
NC_000913	2192780	2192785		0.740891
NC_000913	2192785	2192790		0.617180
NC_000913	2192790	2192795		0.684791
NC_000913	2192795	2192800		1.196247
NC_000913	2192800	2192805		1.327659
NC_000913	2192805	2192810		1.011902
NC_000913	2192810	2192815		0.978452
NC_000913	2192815	2192820		0.918678
NC_000913	2192820	2192825		0.879400
NC_000913	2192825	2192830		0.980395
NC_000913	2192830	2192835		0.854516
NC_000913	2192835	2192840		0.758506
NC_000913	2192840	2192845		0.678372
NC_000913	2192845	2192850		0.449849
NC_000913	2192850	2192855		0.315737
NC_000913	2192855	2192860		0.302990
NC_000913	2192860	2192865		0.358778
NC_000913	2192865	2192870		0.327545
NC_000913	2192870	2192875		0.313619
NC_000913	2192875	2192880		0.305143
NC_000913	2192880	2192885		0.309767
NC_000913	2192885	2192890		0.343037
NC_000913	2192890	2192895		0.377631
NC_000913	2192895	2192900		0.396396
NC_000913	2192900	2192905		0.476301
NC_000913	2192905	2192910		0.764734
NC_000913	2192910	2192915		1.276303
NC_000913	2192915	2192920		1.784776
NC_000913	2192920	2192925		1.477777
NC_000913	2192925	2192930		1.233738
NC_000913	2192930	2192935		1.260726
NC_000913	2192935	2192940		1.040359
NC_000913	2192940	2192945		0.826822
NC_000913	2192945	2192950		0.842062
NC_000913	2192950	2192955		0.903259
NC_000913	2192955	2192960		1.039329
NC_000913	2192960	2192965		0.672311
NC_000913	2192965	2192970		0.330828
NC_000913	2192970	2192975		0.291569
NC_000913	2192975	2192980		0.250016
NC_000913	2192980	2192985		0.595585
NC_000913	2192985	2192990		0.599559
NC_000913	2192990	2192995		0.731618
NC_000913	2192995	2193000		1.008460
NC_000913	2193000	2193005		1.261314
NC_000913	2193005	2193010		1.296568
NC_000913	2193010	2193015		1.263937
NC_000913	2193015	2193020		1.541114
NC_000913	2193020	2193025		1.426295
NC_000913	2193025	2193030		1.308896
NC_000913	2193030	2193035		1.438839
NC_000913	2193035	2193040		1.095718
NC_000913	2193040	2193045		0.811303
NC_000913	2193045	2193050		0.487083
NC_000913	2193050	2193055		0.297761
NC_000913	2193055	2193060		0.218848
NC_000913	2193060	2193065		0.176524
NC_000913	2193065	2193070		0.132393
NC_000913	2193070	2193075		0.169309
NC_000913	2193075	2193080		0.137003
NC_000913	2193080	2193085		0.132555
NC_000913	2193085	2193090		0.159076
NC_000913	2193090	2193095		0.257329
NC_000913	2193095	2193100		0.456792
NC_000913	2193100	2193105		0.352200
NC_000913	2193105	2193110		0.349154
NC_000913	2193110	2193115		0.358384
NC_000913	2193115	2193120		0.307979
NC_000913	2193120	2193125		0.306254
NC_000913	2193125	2193130		0.366222
NC_000913	2193130	2193135		0.397006
NC_000913	2193135	2193140		0.428361
NC_000913	2193140	2193145		0.454370
NC_000913	2193145	2193150		0.497282
NC_000913	2193150	2193155		0.413195
NC_000913	2193155	2193160		0.407008
NC_000913	2193160	2193165		0.408400
NC_000913	2193165	2193170		0.495733
NC_000913	2193170	2193175		0.482764
NC_000913	2193175	2193180		0.272611
NC_000913	2193180	2193185		0.277265
NC_000913	2193185	2193190		0.239587
NC_000913	2193190	2193195		0.234493
NC_000913	2193195	2193200		0.330346
NC_000913	2193200	2193205		0.219310
NC_000913	2193205	2193210		0.129919
NC_000913	2193210	2193215		0.130516
NC_000913	2193215	2193220		0.118139
NC_000913	2193220	2193225		0.147522
NC_000913	2193225	2193230		0.090973
NC_000913	2193230	2193235		0.080540
NC_000913	2193235	2193240		0.091346
NC_000913	2193240	2193245		0.113135
NC_000913	2193245	2193250		0.139882
NC_000913	2193250	2193255		0.182066
NC_000913	2193255	2193260		0.189739
NC_000913	2193260	2193265		0.157253
NC_000913	2193265	2193270		0.148181
NC_000913	2193270	2193275		0.144891
NC_000913	2193275	2193280		0.131475
NC_000913	2193280	2193285		0.138882
NC_000913	2193285	2193290		0.121297
NC_000913	2193290	2193295		0.143092
NC_000913	2193295	2193300		0.136758
NC_000913	2193300	2193305		0.118425
NC_000913	2193305	2193310		0.116596
NC_000913	2193310	2193315		0.172746
NC_000913	2193315	2193320		0.193898
NC_000913	2193320	2193325		0.241642
NC_000913	2193325	2193330		0.349936
NC_000913	2193330	2193335		0.268959
NC_000913	2193335	2193340		0.338588
NC_000913	2193340	2193345		0.200769
NC_000913	2193345	2193350		0.118896
NC_000913	2193350	2193355		0.094792
NC_000913	2193355	2193360		0.094820
NC_000913	2193360	2193365		0.120900
NC_000913	2193365	2193370		0.118769
NC_000913	2193370	2193375		0.110482
NC_000913	2193375	2193380		0.115982
NC_000913	2193380	2193385		0.155073
NC_000913	2193385	2193390		0.133604
NC_000913	2193390	2193395		0.219233
NC_000913	2193395	2193400		0.234809
NC_000913	2193400	2193405		0.235030
NC_000913	2193405	2193410		0.322882
NC_000913	2193410	2193415		0.195269
NC_000913	2193415	2193420		0.253050
NC_000913	2193420	2193425		0.126672
NC_000913	2193425	2193430		0.113785
NC_000913	2193430	2193435		0.085270
NC_000913	2193435	2193440		0.111801
NC_000913	2193440	2193445		0.130575
NC_000913	2193445	2193450		0.131169
NC_000913	2193450	2193455		0.152653
NC_000913	2193455	2193460		0.475807
NC_000913	2193460	2193465		0.511393
NC_000913	2193465	2193470		0.522550
NC_000913	2193470	2193475		0.514319
NC_000913	2193475	2193480		0.641004
NC_000913	2193480	2193485		0.301346
NC_000913	2193485	2193490		0.279673
NC_000913	2193490	2193495		0.346988
NC_000913	2193495	2193500		0.338131
NC_000913	2193500	2193505		0.286026
NC_000913	2193505	2193510		0.182381
NC_000913	2193510	2193515		0.100062
NC_000913	2193515	2193520		0.098103
NC_000913	2193520	2193525		0.076086
NC_000913	2193525	2193530		0.086214
NC_000913	2193530	2193535		0.081065
NC_000913	2193535	2193540		0.053212
NC_000913	2193540	2193545		0.043675
NC_000913	2193545	2193550		0.100834
NC_000913	2193550	2193555		0.126613
NC_000913	2193555	2193560		0.263723
NC_000913	2193560	2193565		0.302174
NC_000913	2193565	2193570		0.276451
NC_000913	2193570	2193575		0.289205
NC_000913	2193575	2193580		0.290190
NC_000913	2193580	2193585		0.288865
NC_000913	2193585	2193590		0.312702
NC_000913	2193590	2193595		0.376742
NC_000913	2193595	2193600		0.641616
NC_000913	2193600	2193605		1.168089
NC_000913	2193605	2193610		2.122910
NC_000913	2193610	2193615		2.573876
NC_000913	2193615	2193620		3.985337
NC_000913	2193620	2193625		4.110485
NC_000913	2193625	2193630		3.487504
NC_000913	2193630	2193635		2.244446
NC_000913	2193635	2193640		2.158559
NC_000913	2193640	2193645		2.310087
NC_000913	2193645	2193650		1.166877
NC_000913	2193650	2193655		0.567738
NC_000913	2193655	2193660		0.383775
NC_000913	2193660	2193665		0.436118
NC_000913	2193665	2193670		0.442284
NC_000913	2193670	2193675		0.402625
NC_000913	2193675	2193680		0.321472
NC_000913	2193680	2193685		0.344367
NC_000913	2193685	2193690		0.261855
NC_000913	2193690	2193695		0.266662
NC_000913	2193695	2193700		0.280847
NC_000913	2193700	2193705		0.264389
NC_000913	2193705	2193710		0.298610
NC_000913	2193710	2193715		0.246269
NC_000913	2193715	2193720		0.283199
NC_000913	2193720	2193725		0.238200
NC_000913	2193725	2193730		0.219049
NC_000913	2193730	2193735		0.278017
NC_000913	2193735	2193740		0.192393
NC_000913	2193740	2193745		0.245284
NC_000913	2193745	2193750		0.254875
NC_000913	2193750	2193755		0.223991
NC_000913	2193755	2193760		0.251733
NC_000913	2193760	2193765		0.263258
NC_000913	2193765	2193770		0.289019
NC_000913	2193770	2193775		0.313950
NC_000913	2193775	2193780		0.313171
NC_000913	2193780	2193785		0.348706
NC_000913	2193785	2193790		0.336786
NC_000913	2193790	2193795		0.400198
NC_000913	2193795	2193800		0.324209
NC_000913	2193800	2193805		0.280542
NC_000913	2193805	2193810		0.258712
NC_000913	2193810	2193815		0.170419
NC_000913	2193815	2193820		0.183588
NC_000913	2193820	2193825		0.148944
NC_000913	2193825	2193830		0.198411
NC_000913	2193830	2193835		0.185464
NC_000913	2193835	2193840		0.176101
NC_000913	2193840	2193845		0.163265
NC_000913	2193845	2193850		0.207092
NC_000913	2193850	2193855		0.208534
NC_000913	2193855	2193860		0.185613
NC_000913	2193860	2193865		0.295857
NC_000913	2193865	2193870		0.172064
NC_000913	2193870	2193875		0.179595
NC_000913	2193875	2193880		0.204679
NC_000913	2193880	2193885		0.212929
NC_000913	2193885	2193890		0.237250
NC_000913	2193890	2193895		0.248257
NC_000913	2193895	2193900		0.313462
NC_000913	2193900	2193905		0.373044
NC_000913	2193905	2193910		0.265303
NC_000913	2193910	2193915		0.335980
NC_000913	2193915	2193920		0.237061
NC_000913	2193920	2193925		0.121877
NC_000913	2193925	2193930		0.133806
NC_000913	2193930	2193935		0.126745
NC_000913	2193935	2193940		0.112632
NC_000913	2193940	2193945		0.121593
NC_000913	2193945	2193950		0.143886
NC_000913	2193950	2193955		0.154925
NC_000913	2193955	2193960		0.172463
NC_000913	2193960	2193965		0.273645
NC_000913	2193965	2193970		0.217255
NC_000913	2193970	2193975		0.367523
NC_000913	2193975	2193980		0.279926
NC_000913	2193980	2193985		0.179545
NC_000913	2193985	2193990		0.165764
NC_000913	2193990	2193995		0.181555
NC_000913	2193995	2194000		0.248880
NC_000913	2194000	2194005		0.350705
NC_000913	2194005	2194010		0.434163
NC_000913	2194010	2194015		0.408268
NC_000913	2194015	2194020		0.418548
NC_000913	2194020	2194025		0.771107
NC_000913	2194025	2194030		0.797309
NC_000913	2194030	2194035		0.938253
NC_000913	2194035	2194040		0.940337
NC_000913	2194040	2194045		0.804215
NC_000913	2194045	2194050		0.829637
NC_000913	2194050	2194055		0.790049
NC_000913	2194055	2194060		0.781344
NC_000913	2194060	2194065		0.738030
NC_000913	2194065	2194070		0.641866
NC_000913	2194070	2194075		0.597061
NC_000913	2194075	2194080		0.422272
NC_000913	2194080	2194085		0.268699
NC_000913	2194085	2194090		0.164352
NC_000913	2194090	2194095		0.153448
NC_000913	2194095	2194100		0.098410
NC_000913	2194100	2194105		0.094048
NC_000913	2194105	2194110		0.088800
NC_000913	2194110	2194115		0.103579
NC_000913	2194115	2194120		0.132506
NC_000913	2194120	2194125		0.135179
NC_000913	2194125	2194130		0.104488
NC_000913	2194130	2194135		0.098666
NC_000913	2194135	2194140		0.074933
NC_000913	2194140	2194145		0.071959
NC_000913	2194145	2194150		0.064900
NC_000913	2194150	2194155		0.057813
NC_000913	2194155	2194160		0.060150
NC_000913	2194160	2194165		0.053270
NC_000913	2194165	2194170		0.044317
NC_000913	2194170	2194175		0.102012
NC_000913	2194175	2194180		0.099276
NC_000913	2194180	2194185		0.111974
NC_000913	2194185	2194190		0.209731
NC_000913	2194190	2194195		0.224683
NC_000913	2194195	2194200		0.260853
NC_000913	2194200	2194205		0.365035
NC_000913	2194205	2194210		0.398503
NC_000913	2194210	2194215		0.456880
NC_000913	2194215	2194220		1.002200
NC_000913	2194220	2194225		1.512204
NC_000913	2194225	2194230		1.876776
NC_000913	2194230	2194235		2.280776
NC_000913	2194235	2194240		2.134660
NC_000913	2194240	2194245		2.265349
NC_000913	2194245	2194250		2.067793
NC_000913	2194250	2194255		2.257343
NC_000913	2194255	2194260		1.976584
NC_000913	2194260	2194265		1.805357
NC_000913	2194265	2194270		1.669191
NC_000913	2194270	2194275		1.612311
NC_000913	2194275	2194280		1.528270
NC_000913	2194280	2194285		1.495299
NC_000913	2194285	2194290		0.943775
NC_000913	2194290	2194295		0.815981
NC_000913	2194295	2194300		0.673120
NC_000913	2194300	2194305		0.555898
NC_000913	2194305	2194310		0.443158
NC_000913	2194310	2194315		0.344588
NC_000913	2194315	2194320		0.250166
NC_000913	2194320	2194325		0.234783
NC_000913	2194325	2194330		0.196691
NC_000913	2194330	2194335		0.172662
NC_000913	2194335	2194340		0.198460
NC_000913	2194340	2194345		0.208107
NC_000913	2194345	2194350		0.185387
NC_000913	2194350	2194355		0.203000
NC_000913	2194355	2194360		0.200255
NC_000913	2194360	2194365		0.273099
NC_000913	2194365	2194370		0.365687
NC_000913	2194370	2194375		0.321676
NC_000913	2194375	2194380		0.379615
NC_000913	2194380	2194385		0.417053
NC_000913	2194385	2194390		0.522809
NC_000913	2194390	2194395		0.693723
NC_000913	2194395	2194400		0.737944
NC_000913	2194400	2194405		1.083951
NC_000913	2194405	2194410		1.347712
NC_000913	2194410	2194415		1.485484
NC_000913	2194415	2194420		1.177700
NC_000913	2194420	2194425		0.824682
NC_000913	2194425	2194430		0.731991
NC_000913	2194430	2194435		0.759962
NC_000913	2194435	2194440		0.648139
NC_000913	2194440	2194445		0.701688
NC_000913	2194445	2194450		0.617218
NC_000913	2194450	2194455		0.604935
NC_000913	2194455	2194460		0.461078
NC_000913	2194460	2194465		0.476790
NC_000913	2194465	2194470		0.487071
NC_000913	2194470	2194475		0.529888
NC_000913	2194475	2194480		0.616354
NC_000913	2194480	2194485		0.265408
NC_000913	2194485	2194490		0.377425
NC_000913	2194490	2194495		0.363630
NC_000913	2194495	2194500		0.287055
NC_000913	2194500	2194505		0.146416
NC_000913	2194505	2194510		0.178513
NC_000913	2194510	2194515		0.161826
NC_000913	2194515	2194520		0.140962
NC_000913	2194520	2194525		0.145977
NC_000913	2194525	2194530		0.258283
NC_000913	2194530	2194535		0.387037
NC_000913	2194535	2194540		0.421962
NC_000913	2194540	2194545		0.398509
NC_000913	2194545	2194550		0.409193
NC_000913	2194550	2194555		0.424729
NC_000913	2194555	2194560		0.460462
NC_000913	2194560	2194565		0.574578
NC_000913	2194565	2194570		0.779715
NC_000913	2194570	2194575		0.385686
NC_000913	2194575	2194580		0.252323
NC_000913	2194580	2194585		0.180064
NC_000913	2194585	2194590		0.130665
NC_000913	2194590	2194595		0.063147
NC_000913	2194595	2194600		0.073147
NC_000913	2194600	2194605		0.075375
NC_000913	2194605	2194610		0.067469
NC_000913	2194610	2194615		0.092410
NC_000913	2194615	2194620		0.083912
NC_000913	2194620	2194625		0.246989
NC_000913	2194625	2194630		0.295167
NC_000913	2194630	2194635		0.556067
NC_000913	2194635	2194640		0.546923
NC_000913	2194640	2194645		0.673539
NC_000913	2194645	2194650		0.819320
NC_000913	2194650	2194655		0.621971
NC_000913	2194655	2194660		0.648275
NC_000913	2194660	2194665		0.160772
NC_000913	2194665	2194670		0.136703
NC_000913	2194670	2194675		0.107420
NC_000913	2194675	2194680		0.088794
NC_000913	2194680	2194685		0.085233
NC_000913	2194685	2194690		0.051725
NC_000913	2194690	2194695		0.030141
NC_000913	2194695	2194700		0.026670
NC_000913	2194700	2194705		0.039375
NC_000913	2194705	2194710		0.055133
NC_000913	2194710	2194715		0.042181
NC_000913	2194715	2194720		0.020431
NC_000913	2194720	2194725		0.029391
NC_000913	2194725	2194730		0.032084
NC_000913	2194730	2194735		0.032038
NC_000913	2194735	2194740		0.040006
NC_000913	2194740	2194745		0.056200
NC_000913	2194745	2194750		0.087672
NC_000913	2194750	2194755		0.191471
NC_000913	2194755	2194760		0.211267
NC_000913	2194760	2194765		0.219387
NC_000913	2194765	2194770		0.203628
NC_000913	2194770	2194775		0.206812
NC_000913	2194775	2194780		0.093092
NC_000913	2194780	2194785		0.089712
NC_000913	2194785	2194790		0.063619
NC_000913	2194790	2194795		0.062594
NC_000913	2194795	2194800		0.072240
NC_000913	2194800	2194805		0.057030
NC_000913	2194805	2194810		0.060652
NC_000913	2194810	2194815		0.062048
NC_000913	2194815	2194820		0.090108
NC_000913	2194820	2194825		0.066088
NC_000913	2194825	2194830		0.039692
NC_000913	2194830	2194835		0.027053
NC_000913	2194835	2194840		0.032598
NC_000913	2194840	2194845		0.030168
NC_000913	2194845	2194850		0.032529
NC_000913	2194850	2194855		0.045806
NC_000913	2194855	2194860		0.023585
NC_000913	2194860	2194865		0.029454
NC_000913	2194865	2194870		0.071998
NC_000913	2194870	2194875		0.104704
NC_000913	2194875	2194880		0.224967
NC_000913	2194880	2194885		0.216547
NC_000913	2194885	2194890		0.158608
NC_000913	2194890	2194895		0.157060
NC_000913	2194895	2194900		0.156988
NC_000913	2194900	2194905		0.193626
NC_000913	2194905	2194910		0.125591
NC_000913	2194910	2194915		0.123966
NC_000913	2194915	2194920		0.149420
NC_000913	2194920	2194925		0.148834
NC_000913	2194925	2194930		0.135309
NC_000913	2194930	2194935		0.154516
NC_000913	2194935	2194940		0.150699
NC_000913	2194940	2194945		0.106571
NC_000913	2194945	2194950		0.108712
NC_000913	2194950	2194955		0.357974
NC_000913	2194955	2194960		0.479474
NC_000913	2194960	2194965		0.368435
NC_000913	2194965	2194970		0.359825
NC_000913	2194970	2194975		0.275242
NC_000913	2194975	2194980		0.179923
NC_000913	2194980	2194985		0.168022
NC_000913	2194985	2194990		0.171723
NC_000913	2194990	2194995		0.166618
NC_000913	2194995	2195000		0.065433
NC_000913	2195000	2195005		0.086366
NC_000913	2195005	2195010		0.071994
NC_000913	2195010	2195015		0.066058
NC_000913	2195015	2195020		0.054768
NC_000913	2195020	2195025		0.070202
NC_000913	2195025	2195030		0.094890
NC_000913	2195030	2195035		0.073534
NC_000913	2195035	2195040		0.081285
NC_000913	2195040	2195045		0.077454
NC_000913	2195045	2195050		0.081276
NC_000913	2195050	2195055		0.078327
NC_000913	2195055	2195060		0.059510
NC_000913	2195060	2195065		0.037165
NC_000913	2195065	2195070		0.030693
NC_000913	2195070	2195075		0.050902
NC_000913	2195075	2195080		0.070013
NC_000913	2195080	2195085		0.187654
NC_000913	2195085	2195090		0.183916
NC_000913	2195090	2195095		0.275260
NC_000913	2195095	2195100		0.193605
NC_000913	2195100	2195105		0.164518
NC_000913	2195105	2195110		0.110254
NC_000913	2195110	2195115		0.089585
NC_000913	2195115	2195120		0.097689
NC_000913	2195120	2195125		0.099817
NC_000913	2195125	2195130		0.092297
NC_000913	2195130	2195135		0.140208
NC_000913	2195135	2195140		0.276496
NC_000913	2195140	2195145		0.412774
NC_000913	2195145	2195150		0.216901
NC_000913	2195150	2195155		0.227252
NC_000913	2195155	2195160		0.190293
NC_000913	2195160	2195165		0.189554
NC_000913	2195165	2195170		0.156145
NC_000913	2195170	2195175		0.138586
NC_000913	2195175	2195180		0.164571
NC_000913	2195180	2195185		0.164412
NC_000913	2195185	2195190		0.100899
NC_000913	2195190	2195195		0.118055
NC_000913	2195195	2195200		0.117138
NC_000913	2195200	2195205		0.047915
NC_000913	2195205	2195210		0.017720
NC_000913	2195210	2195215		0.015125
NC_000913	2195215	2195220		0.024786
NC_000913	2195220	2195225		0.022407
NC_000913	2195225	2195230		0.024751
NC_000913	2195230	2195235		0.030473
NC_000913	2195235	2195240		0.024117
NC_000913	2195240	2195245		0.074402
NC_000913	2195245	2195250		0.083136
NC_000913	2195250	2195255		0.060300
NC_000913	2195255	2195260		0.057961
NC_000913	2195260	2195265		0.051011
NC_000913	2195265	2195270		0.129560
NC_000913	2195270	2195275		0.057478
NC_000913	2195275	2195280		0.059844
NC_000913	2195280	2195285		0.032548
NC_000913	2195285	2195290		0.029071
NC_000913	2195290	2195295		0.026892
NC_000913	2195295	2195300		0.028062
NC_000913	2195300	2195305		0.041108
NC_000913	2195305	2195310		0.075527
NC_000913	2195310	2195315		0.102559
NC_000913	2195315	2195320		0.119433
NC_000913	2195320	2195325		0.170028
NC_000913	2195325	2195330		0.229759
NC_000913	2195330	2195335		0.249144
NC_000913	2195335	2195340		0.239527
NC_000913	2195340	2195345		0.214104
NC_000913	2195345	2195350		0.108396
NC_000913	2195350	2195355		0.064993
NC_000913	2195355	2195360		0.050406
NC_000913	2195360	2195365		0.086470
NC_000913	2195365	2195370		0.067681
NC_000913	2195370	2195375		0.047100
NC_000913	2195375	2195380		0.039415
NC_000913	2195380	2195385		0.035806
NC_000913	2195385	2195390		0.053818
NC_000913	2195390	2195395		0.072832
NC_000913	2195395	2195400		0.067875
NC_000913	2195400	2195405		0.075096
NC_000913	2195405	2195410		0.095915
NC_000913	2195410	2195415		0.335561
NC_000913	2195415	2195420		0.629991
NC_000913	2195420	2195425		0.402577
NC_000913	2195425	2195430		0.387173
NC_000913	2195430	2195435		0.358817
NC_000913	2195435	2195440		0.371801
NC_000913	2195440	2195445		0.405120
NC_000913	2195445	2195450		0.355992
NC_000913	2195450	2195455		0.264294
NC_000913	2195455	2195460		0.244213
NC_000913	2195460	2195465		0.465968
NC_000913	2195465	2195470		0.574145
NC_000913	2195470	2195475		0.768110
NC_000913	2195475	2195480		0.631935
NC_000913	2195480	2195485		0.653644
NC_000913	2195485	2195490		0.565026
NC_000913	2195490	2195495		0.407963
NC_000913	2195495	2195500		0.345664
NC_000913	2195500	2195505		0.283236
NC_000913	2195505	2195510		0.098763
NC_000913	2195510	2195515		0.153924
NC_000913	2195515	2195520		0.098328
NC_000913	2195520	2195525		0.089442
NC_000913	2195525	2195530		0.078385
NC_000913	2195530	2195535		0.065512
NC_000913	2195535	2195540		0.075233
NC_000913	2195540	2195545		0.078212
NC_000913	2195545	2195550		0.123483
NC_000913	2195550	2195555		0.157543
NC_000913	2195555	2195560		0.221219
NC_000913	2195560	2195565		0.236461
NC_000913	2195565	2195570		0.245211
NC_000913	2195570	2195575		0.210352
NC_000913	2195575	2195580		0.209230
NC_000913	2195580	2195585		0.225362
NC_000913	2195585	2195590		0.174015
NC_000913	2195590	2195595		0.240368
NC_000913	2195595	2195600		0.226521
NC_000913	2195600	2195605		0.209163
NC_000913	2195605	2195610		0.215298
NC_000913	2195610	2195615		0.191953
NC_000913	2195615	2195620		0.161988
NC_000913	2195620	2195625		0.137919
NC_000913	2195625	2195630		0.124713
NC_000913	2195630	2195635		0.176034
NC_000913	2195635	2195640		0.143719
NC_000913	2195640	2195645		0.141035
NC_000913	2195645	2195650		0.167737
NC_000913	2195650	2195655		0.127401
NC_000913	2195655	2195660		0.191104
NC_000913	2195660	2195665		0.226486
NC_000913	2195665	2195670		0.178576
NC_000913	2195670	2195675		0.235873
NC_000913	2195675	2195680		0.219881
NC_000913	2195680	2195685		0.200788
NC_000913	2195685	2195690		0.189200
NC_000913	2195690	2195695		0.168714
NC_000913	2195695	2195700		0.097701
NC_000913	2195700	2195705		0.096534
NC_000913	2195705	2195710		0.143612
NC_000913	2195710	2195715		0.151812
NC_000913	2195715	2195720		0.157215
NC_000913	2195720	2195725		0.156738
NC_000913	2195725	2195730		0.212952
NC_000913	2195730	2195735		0.207203
NC_000913	2195735	2195740		0.136426
NC_000913	2195740	2195745		0.153563
NC_000913	2195745	2195750		0.065809
NC_000913	2195750	2195755		0.110767
NC_000913	2195755	2195760		0.117587
NC_000913	2195760	2195765		0.121744
NC_000913	2195765	2195770		0.094873
NC_000913	2195770	2195775		0.063538
NC_000913	2195775	2195780		0.046772
NC_000913	2195780	2195785		0.030209
NC_000913	2195785	2195790		0.038084
NC_000913	2195790	2195795		0.047799
NC_000913	2195795	2195800		0.054051
NC_000913	2195800	2195805		0.039687
NC_000913	2195805	2195810		0.050150
NC_000913	2195810	2195815		0.090799
NC_000913	2195815	2195820		0.085610
NC_000913	2195820	2195825		0.065756
NC_000913	2195825	2195830		0.057044
NC_000913	2195830	2195835		0.054173
NC_000913	2195835	2195840		0.057894
NC_000913	2195840	2195845		0.059591
NC_000913	2195845	2195850		0.051745
NC_000913	2195850	2195855		0.050428
NC_000913	2195855	2195860		0.061825
NC_000913	2195860	2195865		0.059452
NC_000913	2195865	2195870		0.069967
NC_000913	2195870	2195875		0.082178
NC_000913	2195875	2195880		0.195882
NC_000913	2195880	2195885		0.330359
NC_000913	2195885	2195890		0.523969
NC_000913	2195890	2195895		0.532950
NC_000913	2195895	2195900		0.737781
NC_000913	2195900	2195905		0.717809
NC_000913	2195905	2195910		0.538898
NC_000913	2195910	2195915		0.378292
NC_000913	2195915	2195920		0.315366
NC_000913	2195920	2195925		0.337193
NC_000913	2195925	2195930		0.359603
NC_000913	2195930	2195935		0.364761
NC_000913	2195935	2195940		0.428283
NC_000913	2195940	2195945		0.463856
NC_000913	2195945	2195950		0.571901
NC_000913	2195950	2195955		0.490328
NC_000913	2195955	2195960		0.295692
NC_000913	2195960	2195965		0.288635
NC_000913	2195965	2195970		0.286663
NC_000913	2195970	2195975		0.307355
NC_000913	2195975	2195980		0.291296
NC_000913	2195980	2195985		0.305845
NC_000913	2195985	2195990		0.319411
NC_000913	2195990	2195995		0.391242
NC_000913	2195995	2196000		0.456645
NC_000913	2196000	2196005		0.473604
NC_000913	2196005	2196010		0.417045
NC_000913	2196010	2196015		0.311528
NC_000913	2196015	2196020		0.220615
NC_000913	2196020	2196025		0.126488
NC_000913	2196025	2196030		0.048769
NC_000913	2196030	2196035		0.037770
NC_000913	2196035	2196040		0.023003
NC_000913	2196040	2196045		0.013735
NC_000913	2196045	2196050		0.012462
NC_000913	2196050	2196055		0.016690
NC_000913	2196055	2196060		0.024060
NC_000913	2196060	2196065		0.110434
NC_000913	2196065	2196070		0.111573
NC_000913	2196070	2196075		0.115895
NC_000913	2196075	2196080		0.092162
NC_000913	2196080	2196085		0.117227
NC_000913	2196085	2196090		0.107793
NC_000913	2196090	2196095		0.146862
NC_000913	2196095	2196100		0.112288
NC_000913	2196100	2196105		0.120438
NC_000913	2196105	2196110		0.110270
NC_000913	2196110	2196115		0.102493
NC_000913	2196115	2196120		0.108539
NC_000913	2196120	2196125		0.112628
NC_000913	2196125	2196130		0.161563
NC_000913	2196130	2196135		0.261437
NC_000913	2196135	2196140		0.215754
NC_000913	2196140	2196145		0.177965
NC_000913	2196145	2196150		0.219496
NC_000913	2196150	2196155		0.259442
NC_000913	2196155	2196160		0.287219
NC_000913	2196160	2196165		0.280357
NC_000913	2196165	2196170		0.271023
NC_000913	2196170	2196175		0.290595
NC_000913	2196175	2196180		0.294455
NC_000913	2196180	2196185		0.447377
NC_000913	2196185	2196190		0.494576
NC_000913	2196190	2196195		0.512920
NC_000913	2196195	2196200		0.575665
NC_000913	2196200	2196205		0.511874
NC_000913	2196205	2196210		0.550727
NC_000913	2196210	2196215		0.496978
NC_000913	2196215	2196220		0.529090
NC_000913	2196220	2196225		0.491325
NC_000913	2196225	2196230		0.451828
NC_000913	2196230	2196235		0.416087
NC_000913	2196235	2196240		0.468333
NC_000913	2196240	2196245		0.304447
NC_000913	2196245	2196250		0.441753
NC_000913	2196250	2196255		0.385139
NC_000913	2196255	2196260		0.371165
NC_000913	2196260	2196265		0.401954
NC_000913	2196265	2196270		0.371976
NC_000913	2196270	2196275		0.350552
NC_000913	2196275	2196280		0.395162
NC_000913	2196280	2196285		0.364006
NC_000913	2196285	2196290		0.321482
NC_000913	2196290	2196295		0.293084
NC_000913	2196295	2196300		0.318957
NC_000913	2196300	2196305		0.409218
NC_000913	2196305	2196310		0.367313
NC_000913	2196310	2196315		0.491305
NC_000913	2196315	2196320		0.568305
NC_000913	2196320	2196325		0.897960
NC_000913	2196325	2196330		1.340164
NC_000913	2196330	2196335		0.973248
NC_000913	2196335	2196340		0.997264
NC_000913	2196340	2196345		0.966161
NC_000913	2196345	2196350		0.908290
NC_000913	2196350	2196355		0.921480
NC_000913	2196355	2196360		0.889246
NC_000913	2196360	2196365		0.926165
NC_000913	2196365	2196370		0.967338
NC_000913	2196370	2196375		1.138122
NC_000913	2196375	2196380		0.928820
NC_000913	2196380	2196385		1.181393
NC_000913	2196385	2196390		1.180932
NC_000913	2196390	2196395		1.147922
NC_000913	2196395	2196400		1.037134
NC_000913	2196400	2196405		0.864810
NC_000913	2196405	2196410		1.000353
NC_000913	2196410	2196415		1.141630
NC_000913	2196415	2196420		1.136421
NC_000913	2196420	2196425		1.046533
NC_000913	2196425	2196430		0.986468
NC_000913	2196430	2196435		1.203286
NC_000913	2196435	2196440		1.393990
NC_000913	2196440	2196445		1.286724
NC_000913	2196445	2196450		1.415087
NC_000913	2196450	2196455		1.109573
NC_000913	2196455	2196460		1.339175
NC_000913	2196460	2196465		1.248278
NC_000913	2196465	2196470		1.327833
NC_000913	2196470	2196475		1.395879
NC_000913	2196475	2196480		1.593404
NC_000913	2196480	2196485		1.521906
NC_000913	2196485	2196490		1.703902
NC_000913	2196490	2196495		1.548367
NC_000913	2196495	2196500		1.265224
NC_000913	2196500	2196505		1.155840
NC_000913	2196505	2196510		1.187127
NC_000913	2196510	2196515		1.147275
NC_000913	2196515	2196520		1.011587
NC_000913	2196520	2196525		0.974160
NC_000913	2196525	2196530		0.710728
NC_000913	2196530	2196535		0.705557
NC_000913	2196535	2196540		0.446713
NC_000913	2196540	2196545		0.357385
NC_000913	2196545	2196550		0.203522
NC_000913	2196550	2196555		0.175474
NC_000913	2196555	2196560		0.157003
NC_000913	2196560	2196565		0.120188
NC_000913	2196565	2196570		0.106357
NC_000913	2196570	2196575		0.087473
NC_000913	2196575	2196580		0.088783
NC_000913	2196580	2196585		0.117372
NC_000913	2196585	2196590		0.194031
NC_000913	2196590	2196595		0.222593
NC_000913	2196595	2196600		0.189255
NC_000913	2196600	2196605		0.210364
NC_000913	2196605	2196610		0.184328
NC_000913	2196610	2196615		0.197681
NC_000913	2196615	2196620		0.173956
NC_000913	2196620	2196625		0.178424
NC_000913	2196625	2196630		0.170460
NC_000913	2196630	2196635		0.158788
NC_000913	2196635	2196640		0.174533
NC_000913	2196640	2196645		0.357935
NC_000913	2196645	2196650		0.292403
NC_000913	2196650	2196655		0.305409
NC_000913	2196655	2196660		0.381936
NC_000913	2196660	2196665		0.327911
NC_000913	2196665	2196670		0.296873
NC_000913	2196670	2196675		0.266657
NC_000913	2196675	2196680		0.336962
NC_000913	2196680	2196685		0.389660
NC_000913	2196685	2196690		0.403358
NC_000913	2196690	2196695		0.267542
NC_000913	2196695	2196700		0.206518
NC_000913	2196700	2196705		0.150206
NC_000913	2196705	2196710		0.084096
NC_000913	2196710	2196715		0.077337
NC_000913	2196715	2196720		0.069416
NC_000913	2196720	2196725		0.077221
NC_000913	2196725	2196730		0.113553
NC_000913	2196730	2196735		0.116813
NC_000913	2196735	2196740		0.132524
NC_000913	2196740	2196745		0.189908
NC_000913	2196745	2196750		0.390879
NC_000913	2196750	2196755		0.331915
NC_000913	2196755	2196760		0.394844
NC_000913	2196760	2196765		0.410006
NC_000913	2196765	2196770		0.310926
NC_000913	2196770	2196775		0.239561
NC_000913	2196775	2196780		0.252773
NC_000913	2196780	2196785		0.251079
NC_000913	2196785	2196790		0.243893
NC_000913	2196790	2196795		0.318798
NC_000913	2196795	2196800		0.219505
NC_000913	2196800	2196805		0.251161
NC_000913	2196805	2196810		0.337964
NC_000913	2196810	2196815		0.262507
NC_000913	2196815	2196820		0.292477
NC_000913	2196820	2196825		0.294531
NC_000913	2196825	2196830		0.324486
NC_000913	2196830	2196835		0.384480
NC_000913	2196835	2196840		0.253316
NC_000913	2196840	2196845		0.208733
NC_000913	2196845	2196850		0.201419
NC_000913	2196850	2196855		0.271685
NC_000913	2196855	2196860		0.293554
NC_000913	2196860	2196865		0.267189
NC_000913	2196865	2196870		0.288550
NC_000913	2196870	2196875		0.374774
NC_000913	2196875	2196880		0.476775
NC_000913	2196880	2196885		0.519135
NC_000913	2196885	2196890		0.546045
NC_000913	2196890	2196895		0.498824
NC_000913	2196895	2196900		0.485576
NC_000913	2196900	2196905		0.452341
NC_000913	2196905	2196910		0.459042
NC_000913	2196910	2196915		0.540986
NC_000913	2196915	2196920		0.491141
NC_000913	2196920	2196925		0.520713
NC_000913	2196925	2196930		0.546258
NC_000913	2196930	2196935		0.355780
NC_000913	2196935	2196940		0.296329
NC_000913	2196940	2196945		0.334116
NC_000913	2196945	2196950		0.444451
NC_000913	2196950	2196955		0.382047
NC_000913	2196955	2196960		0.428681
NC_000913	2196960	2196965		0.492568
NC_000913	2196965	2196970		0.487213
NC_000913	2196970	2196975		0.619529
NC_000913	2196975	2196980		0.574853
NC_000913	2196980	2196985		0.561944
NC_000913	2196985	2196990		0.391193
NC_000913	2196990	2196995		0.374696
NC_000913	2196995	2197000		0.315143
NC_000913	2197000	2197005		0.138682
NC_000913	2197005	2197010		0.189270
NC_000913	2197010	2197015		0.141211
NC_000913	2197015	2197020		0.106924
NC_000913	2197020	2197025		0.104459
NC_000913	2197025	2197030		0.096541
NC_000913	2197030	2197035		0.120303
NC_000913	2197035	2197040		0.098309
NC_000913	2197040	2197045		0.121659
NC_000913	2197045	2197050		0.144800
NC_000913	2197050	2197055		0.263463
NC_000913	2197055	2197060		0.197077
NC_000913	2197060	2197065		0.214343
NC_000913	2197065	2197070		0.259088
NC_000913	2197070	2197075		0.343236
NC_000913	2197075	2197080		0.392780
NC_000913	2197080	2197085		0.478962
NC_000913	2197085	2197090		0.564385
NC_000913	2197090	2197095		0.968063
NC_000913	2197095	2197100		1.025945
NC_000913	2197100	2197105		0.686050
NC_000913	2197105	2197110		0.499696
NC_000913	2197110	2197115		0.407387
NC_000913	2197115	2197120		0.298731
NC_000913	2197120	2197125		0.182833
NC_000913	2197125	2197130		0.124554
NC_000913	2197130	2197135		0.111461
NC_000913	2197135	2197140		0.027147
NC_000913	2197140	2197145		0.018737
NC_000913	2197145	2197150		0.020630
NC_000913	2197150	2197155		0.020325
NC_000913	2197155	2197160		0.026271
NC_000913	2197160	2197165		0.028357
NC_000913	2197165	2197170		0.028140
NC_000913	2197170	2197175		0.020370
NC_000913	2197175	2197180		0.024033
NC_000913	2197180	2197185		0.036760
NC_000913	2197185	2197190		0.066514
NC_000913	2197190	2197195		0.094607
NC_000913	2197195	2197200		0.112202
NC_000913	2197200	2197205		0.168452
NC_000913	2197205	2197210		0.097120
NC_000913	2197210	2197215		0.043626
NC_000913	2197215	2197220		0.013737
NC_000913	2197220	2197225		0.011391
NC_000913	2197225	2197230		0.003244
NC_000913	2197230	2197235		0.002918
NC_000913	2197235	2197240		0.002751
NC_000913	2197240	2197245		0.002221
NC_000913	2197245	2197250		0.002404
NC_000913	2197250	2197255		0.002445
NC_000913	2197255	2197260		0.002692
NC_000913	2197260	2197265		0.002756
NC_000913	2197265	2197270		0.003287
NC_000913	2197270	2197275		0.003833
NC_000913	2197275	2197280		0.005636
NC_000913	2197280	2197285		0.014649
NC_000913	2197285	2197290		0.020329
NC_000913	2197290	2197295		0.042143
NC_000913	2197295	2197300		0.168784
NC_000913	2197300	2197305		0.215403
NC_000913	2197305	2197310		0.241464
NC_000913	2197310	2197315		0.456482
NC_000913	2197315	2197320		0.797579
NC_000913	2197320	2197325		0.593514
NC_000913	2197325	2197330		0.567384
NC_000913	2197330	2197335		0.514809
NC_000913	2197335	2197340		0.529743
NC_000913	2197340	2197345		0.566191
NC_000913	2197345	2197350		0.552031
NC_000913	2197350	2197355		0.630758
NC_000913	2197355	2197360		0.799242
NC_000913	2197360	2197365		1.162809
NC_000913	2197365	2197370		1.293839
NC_000913	2197370	2197375		1.449010
NC_000913	2197375	2197380		1.246352
NC_000913	2197380	2197385		1.571775
NC_000913	2197385	2197390		1.761795
NC_000913	2197390	2197395		1.736150
NC_000913	2197395	2197400		1.776517
NC_000913	2197400	2197405		1.948025
NC_000913	2197405	2197410		2.404782
NC_000913	2197410	2197415		2.437065
NC_000913	2197415	2197420		2.997357
NC_000913	2197420	2197425		1.738121
NC_000913	2197425	2197430		1.524144
NC_000913	2197430	2197435		1.218875
NC_000913	2197435	2197440		1.196883
NC_000913	2197440	2197445		0.807609
NC_000913	2197445	2197450		0.819769
NC_000913	2197450	2197455		0.771586
NC_000913	2197455	2197460		0.730036
NC_000913	2197460	2197465		0.682868
NC_000913	2197465	2197470		0.815738
NC_000913	2197470	2197475		0.697889
NC_000913	2197475	2197480		0.690822
NC_000913	2197480	2197485		0.747447
NC_000913	2197485	2197490		0.846334
NC_000913	2197490	2197495		0.903404
NC_000913	2197495	2197500		0.971787
NC_000913	2197500	2197505		1.211080
NC_000913	2197505	2197510		1.369524
NC_000913	2197510	2197515		1.462259
NC_000913	2197515	2197520		1.477955
NC_000913	2197520	2197525		2.057496
NC_000913	2197525	2197530		2.131102
NC_000913	2197530	2197535		2.385404
NC_000913	2197535	2197540		1.946693
NC_000913	2197540	2197545		1.926297
NC_000913	2197545	2197550		1.826305
NC_000913	2197550	2197555		2.209799
NC_000913	2197555	2197560		3.037357
NC_000913	2197560	2197565		2.599111
NC_000913	2197565	2197570		2.326972
NC_000913	2197570	2197575		1.515830
NC_000913	2197575	2197580		1.727464
NC_000913	2197580	2197585		1.329936
NC_000913	2197585	2197590		1.161881
NC_000913	2197590	2197595		0.366297
NC_000913	2197595	2197600		0.189418
NC_000913	2197600	2197605		0.191344
NC_000913	2197605	2197610		0.124316
NC_000913	2197610	2197615		0.116092
NC_000913	2197615	2197620		0.119438
NC_000913	2197620	2197625		0.151388
NC_000913	2197625	2197630		0.189570
NC_000913	2197630	2197635		0.200451
NC_000913	2197635	2197640		0.293047
NC_000913	2197640	2197645		0.238836
NC_000913	2197645	2197650		0.240903
NC_000913	2197650	2197655		0.279146
NC_000913	2197655	2197660		0.298789
NC_000913	2197660	2197665		0.333022
NC_000913	2197665	2197670		0.367520
NC_000913	2197670	2197675		0.367495
NC_000913	2197675	2197680		0.457987
NC_000913	2197680	2197685		0.568129
NC_000913	2197685	2197690		0.376874
NC_000913	2197690	2197695		0.285347
NC_000913	2197695	2197700		0.298828
NC_000913	2197700	2197705		0.134127
NC_000913	2197705	2197710		0.192484
NC_000913	2197710	2197715		0.279767
NC_000913	2197715	2197720		0.294135
NC_000913	2197720	2197725		0.189882
NC_000913	2197725	2197730		0.155455
NC_000913	2197730	2197735		0.199665
NC_000913	2197735	2197740		0.247177
NC_000913	2197740	2197745		0.237423
NC_000913	2197745	2197750		0.292005
NC_000913	2197750	2197755		0.377851
NC_000913	2197755	2197760		0.566946
NC_000913	2197760	2197765		0.541215
NC_000913	2197765	2197770		0.483057
NC_000913	2197770	2197775		0.345569
NC_000913	2197775	2197780		0.277759
NC_000913	2197780	2197785		0.247943
NC_000913	2197785	2197790		0.181111
NC_000913	2197790	2197795		0.142823
NC_000913	2197795	2197800		0.135736
NC_000913	2197800	2197805		0.179928
NC_000913	2197805	2197810		0.161263
NC_000913	2197810	2197815		0.174015
NC_000913	2197815	2197820		0.197406
NC_000913	2197820	2197825		0.309856
NC_000913	2197825	2197830		0.298962
NC_000913	2197830	2197835		0.311744
NC_000913	2197835	2197840		0.325504
NC_000913	2197840	2197845		0.408698
NC_000913	2197845	2197850		0.659165
NC_000913	2197850	2197855		0.642242
NC_000913	2197855	2197860		0.731865
NC_000913	2197860	2197865		0.587597
NC_000913	2197865	2197870		0.366830
NC_000913	2197870	2197875		0.236046
NC_000913	2197875	2197880		0.176614
NC_000913	2197880	2197885		0.135599
NC_000913	2197885	2197890		0.093657
NC_000913	2197890	2197895		0.114784
NC_000913	2197895	2197900		0.233167
NC_000913	2197900	2197905		0.246254
NC_000913	2197905	2197910		0.300193
NC_000913	2197910	2197915		0.257787
NC_000913	2197915	2197920		0.311764
NC_000913	2197920	2197925		0.353597
NC_000913	2197925	2197930		0.312410
NC_000913	2197930	2197935		0.498621
NC_000913	2197935	2197940		0.484493
NC_000913	2197940	2197945		0.423494
NC_000913	2197945	2197950		0.501240
NC_000913	2197950	2197955		0.211524
NC_000913	2197955	2197960		0.166046
NC_000913	2197960	2197965		0.206194
NC_000913	2197965	2197970		0.241679
NC_000913	2197970	2197975		0.240515
NC_000913	2197975	2197980		0.266822
NC_000913	2197980	2197985		0.347268
NC_000913	2197985	2197990		0.240986
NC_000913	2197990	2197995		0.225002
NC_000913	2197995	2198000		0.159662
NC_000913	2198000	2198005		0.175504
NC_000913	2198005	2198010		0.180028
NC_000913	2198010	2198015		0.165349
NC_000913	2198015	2198020		0.166503
NC_000913	2198020	2198025		0.147698
NC_000913	2198025	2198030		0.153469
NC_000913	2198030	2198035		0.141766
NC_000913	2198035	2198040		0.184842
NC_000913	2198040	2198045		0.201044
NC_000913	2198045	2198050		0.186531
NC_000913	2198050	2198055		0.133878
NC_000913	2198055	2198060		0.129583
NC_000913	2198060	2198065		0.173789
NC_000913	2198065	2198070		0.191660
NC_000913	2198070	2198075		0.221927
NC_000913	2198075	2198080		0.304881
NC_000913	2198080	2198085		0.224033
NC_000913	2198085	2198090		0.561979
NC_000913	2198090	2198095		0.608380
NC_000913	2198095	2198100		0.543383
NC_000913	2198100	2198105		0.672678
NC_000913	2198105	2198110		1.414638
NC_000913	2198110	2198115		1.297295
NC_000913	2198115	2198120		0.992677
NC_000913	2198120	2198125		1.055089
NC_000913	2198125	2198130		1.085939
NC_000913	2198130	2198135		0.604626
NC_000913	2198135	2198140		0.139682
NC_000913	2198140	2198145		0.098417
NC_000913	2198145	2198150		0.052763
NC_000913	2198150	2198155		0.034493
NC_000913	2198155	2198160		0.019921
NC_000913	2198160	2198165		0.049070
NC_000913	2198165	2198170		0.050069
NC_000913	2198170	2198175		0.060025
NC_000913	2198175	2198180		0.067082
NC_000913	2198180	2198185		0.121682
NC_000913	2198185	2198190		0.142612
NC_000913	2198190	2198195		0.251341
NC_000913	2198195	2198200		0.258800
NC_000913	2198200	2198205		0.275750
NC_000913	2198205	2198210		0.348164
NC_000913	2198210	2198215		0.336446
NC_000913	2198215	2198220		0.314182
NC_000913	2198220	2198225		0.320581
NC_000913	2198225	2198230		0.124600
NC_000913	2198230	2198235		0.121803
NC_000913	2198235	2198240		0.092869
NC_000913	2198240	2198245		0.090180
NC_000913	2198245	2198250		0.041383
NC_000913	2198250	2198255		0.038845
NC_000913	2198255	2198260		0.068491
NC_000913	2198260	2198265		0.214783
NC_000913	2198265	2198270		0.336073
NC_000913	2198270	2198275		0.270082
NC_000913	2198275	2198280		0.364292
NC_000913	2198280	2198285		0.467542
NC_000913	2198285	2198290		0.791061
NC_000913	2198290	2198295		0.800894
NC_000913	2198295	2198300		0.701082
NC_000913	2198300	2198305		0.402791
NC_000913	2198305	2198310		0.212846
NC_000913	2198310	2198315		0.304033
NC_000913	2198315	2198320		0.363126
NC_000913	2198320	2198325		0.413530
NC_000913	2198325	2198330		0.347813
NC_000913	2198330	2198335		0.256959
NC_000913	2198335	2198340		0.313297
NC_000913	2198340	2198345		0.620511
NC_000913	2198345	2198350		0.463639
NC_000913	2198350	2198355		0.521938
NC_000913	2198355	2198360		0.682931
NC_000913	2198360	2198365		0.976237
NC_000913	2198365	2198370		0.840123
NC_000913	2198370	2198375		0.910013
NC_000913	2198375	2198380		0.797794
NC_000913	2198380	2198385		0.867375
NC_000913	2198385	2198390		1.261087
NC_000913	2198390	2198395		1.929998
NC_000913	2198395	2198400		2.361672
NC_000913	2198400	2198405		2.114175
NC_000913	2198405	2198410		1.551203
NC_000913	2198410	2198415		1.308216
NC_000913	2198415	2198420		1.214535
NC_000913	2198420	2198425		1.271898
NC_000913	2198425	2198430		1.223497
NC_000913	2198430	2198435		1.168349
NC_000913	2198435	2198440		1.018871
NC_000913	2198440	2198445		1.043011
NC_000913	2198445	2198450		1.110582
NC_000913	2198450	2198455		0.942252
NC_000913	2198455	2198460		1.014337
NC_000913	2198460	2198465		0.804013
NC_000913	2198465	2198470		0.593121
NC_000913	2198470	2198475		0.566004
NC_000913	2198475	2198480		0.595680
NC_000913	2198480	2198485		0.457802
NC_000913	2198485	2198490		0.353738
NC_000913	2198490	2198495		0.337999
NC_000913	2198495	2198500		0.491696
NC_000913	2198500	2198505		0.397646
NC_000913	2198505	2198510		0.339444
NC_000913	2198510	2198515		0.369387
NC_000913	2198515	2198520		0.324210
NC_000913	2198520	2198525		0.333274
NC_000913	2198525	2198530		0.304385
NC_000913	2198530	2198535		0.310553
NC_000913	2198535	2198540		0.288004
NC_000913	2198540	2198545		0.375743
NC_000913	2198545	2198550		0.285597
NC_000913	2198550	2198555		0.199892
NC_000913	2198555	2198560		0.171388
NC_000913	2198560	2198565		0.148435
NC_000913	2198565	2198570		0.140378
NC_000913	2198570	2198575		0.122146
NC_000913	2198575	2198580		0.098079
NC_000913	2198580	2198585		0.118908
NC_000913	2198585	2198590		0.152368
NC_000913	2198590	2198595		0.347663
NC_000913	2198595	2198600		0.331995
NC_000913	2198600	2198605		0.482577
NC_000913	2198605	2198610		0.287672
NC_000913	2198610	2198615		0.240284
NC_000913	2198615	2198620		0.235401
NC_000913	2198620	2198625		0.276027
NC_000913	2198625	2198630		0.298465
NC_000913	2198630	2198635		0.315148
NC_000913	2198635	2198640		0.306193
NC_000913	2198640	2198645		0.383125
NC_000913	2198645	2198650		0.364303
NC_000913	2198650	2198655		0.272745
NC_000913	2198655	2198660		0.245662
NC_000913	2198660	2198665		0.187242
NC_000913	2198665	2198670		0.204884
NC_000913	2198670	2198675		0.192441
NC_000913	2198675	2198680		0.142678
NC_000913	2198680	2198685		0.115720
NC_000913	2198685	2198690		0.097389
NC_000913	2198690	2198695		0.049894
NC_000913	2198695	2198700		0.057988
NC_000913	2198700	2198705		0.099118
NC_000913	2198705	2198710		0.154595
NC_000913	2198710	2198715		0.231539
NC_000913	2198715	2198720		0.233147
NC_000913	2198720	2198725		0.208420
NC_000913	2198725	2198730		0.251828
NC_000913	2198730	2198735		0.284668
NC_000913	2198735	2198740		0.135380
NC_000913	2198740	2198745		0.101632
NC_000913	2198745	2198750		0.093950
NC_000913	2198750	2198755		0.123574
NC_000913	2198755	2198760		0.063326
NC_000913	2198760	2198765		0.053602
NC_000913	2198765	2198770		0.061226
NC_000913	2198770	2198775		0.056955
NC_000913	2198775	2198780		0.061377
NC_000913	2198780	2198785		0.103052
NC_000913	2198785	2198790		0.186407
NC_000913	2198790	2198795		0.112868
NC_000913	2198795	2198800		0.167278
NC_000913	2198800	2198805		0.145016
NC_000913	2198805	2198810		0.103307
NC_000913	2198810	2198815		0.125491
NC_000913	2198815	2198820		0.152439
NC_000913	2198820	2198825		0.134251
NC_000913	2198825	2198830		0.126313
NC_000913	2198830	2198835		0.032444
NC_000913	2198835	2198840		0.045906
NC_000913	2198840	2198845		0.048310
NC_000913	2198845	2198850		0.044450
NC_000913	2198850	2198855		0.041615
NC_000913	2198855	2198860		0.084564
NC_000913	2198860	2198865		0.097479
NC_000913	2198865	2198870		0.248514
NC_000913	2198870	2198875		0.187900
NC_000913	2198875	2198880		0.182231
NC_000913	2198880	2198885		0.130968
NC_000913	2198885	2198890		0.115795
NC_000913	2198890	2198895		0.154689
NC_000913	2198895	2198900		0.154227
NC_000913	2198900	2198905		0.168875
NC_000913	2198905	2198910		0.171384
NC_000913	2198910	2198915		0.155557
NC_000913	2198915	2198920		0.184130
NC_000913	2198920	2198925		0.243295
NC_000913	2198925	2198930		0.203130
NC_000913	2198930	2198935		0.263074
NC_000913	2198935	2198940		0.248130
NC_000913	2198940	2198945		0.286010
NC_000913	2198945	2198950		0.203719
NC_000913	2198950	2198955		0.232643
NC_000913	2198955	2198960		0.248613
NC_000913	2198960	2198965		0.205020
NC_000913	2198965	2198970		0.185754
NC_000913	2198970	2198975		0.071185
NC_000913	2198975	2198980		0.133788
NC_000913	2198980	2198985		0.107590
NC_000913	2198985	2198990		0.116831
NC_000913	2198990	2198995		0.106914
NC_000913	2198995	2199000		0.138951
NC_000913	2199000	2199005		0.176186
NC_000913	2199005	2199010		0.245490
NC_000913	2199010	2199015		0.183613
NC_000913	2199015	2199020		0.154850
NC_000913	2199020	2199025		0.126188
NC_000913	2199025	2199030		0.099287
NC_000913	2199030	2199035		0.111378
NC_000913	2199035	2199040		0.102932
NC_000913	2199040	2199045		0.101513
NC_000913	2199045	2199050		0.099122
NC_000913	2199050	2199055		0.112502
NC_000913	2199055	2199060		0.154333
NC_000913	2199060	2199065		0.147998
NC_000913	2199065	2199070		0.138084
NC_000913	2199070	2199075		0.168019
NC_000913	2199075	2199080		0.143599
NC_000913	2199080	2199085		0.111067
NC_000913	2199085	2199090		0.032027
NC_000913	2199090	2199095		0.033807
NC_000913	2199095	2199100		0.032583
NC_000913	2199100	2199105		0.057910
NC_000913	2199105	2199110		0.063902
NC_000913	2199110	2199115		0.081145
NC_000913	2199115	2199120		0.046922
NC_000913	2199120	2199125		0.080600
NC_000913	2199125	2199130		0.095983
NC_000913	2199130	2199135		0.098793
NC_000913	2199135	2199140		0.088456
NC_000913	2199140	2199145		0.019748
NC_000913	2199145	2199150		0.046768
NC_000913	2199150	2199155		0.057368
NC_000913	2199155	2199160		0.043171
NC_000913	2199160	2199165		0.049683
NC_000913	2199165	2199170		0.125030
NC_000913	2199170	2199175		0.290074
NC_000913	2199175	2199180		0.468171
NC_000913	2199180	2199185		0.782395
NC_000913	2199185	2199190		1.041090
NC_000913	2199190	2199195		1.211388
NC_000913	2199195	2199200		0.505682
NC_000913	2199200	2199205		0.545288
NC_000913	2199205	2199210		0.408233
NC_000913	2199210	2199215		0.270357
NC_000913	2199215	2199220		0.307358
NC_000913	2199220	2199225		0.247841
NC_000913	2199225	2199230		0.236383
NC_000913	2199230	2199235		0.220334
NC_000913	2199235	2199240		0.229371
NC_000913	2199240	2199245		0.098801
NC_000913	2199245	2199250		0.071319
NC_000913	2199250	2199255		0.092445
NC_000913	2199255	2199260		0.107149
NC_000913	2199260	2199265		0.057617
NC_000913	2199265	2199270		0.051232
NC_000913	2199270	2199275		0.049287
NC_000913	2199275	2199280		0.068847
NC_000913	2199280	2199285		0.049874
NC_000913	2199285	2199290		0.057498
NC_000913	2199290	2199295		0.044561
NC_000913	2199295	2199300		0.049093
NC_000913	2199300	2199305		0.055116
NC_000913	2199305	2199310		0.045681
NC_000913	2199310	2199315		0.018473
NC_000913	2199315	2199320		0.049749
NC_000913	2199320	2199325		0.048346
NC_000913	2199325	2199330		0.075246
NC_000913	2199330	2199335		0.115854
NC_000913	2199335	2199340		0.141745
NC_000913	2199340	2199345		0.146555
NC_000913	2199345	2199350		0.262806
NC_000913	2199350	2199355		0.119256
NC_000913	2199355	2199360		0.049838
NC_000913	2199360	2199365		0.041579
NC_000913	2199365	2199370		0.041996
NC_000913	2199370	2199375		0.039227
NC_000913	2199375	2199380		0.021909
NC_000913	2199380	2199385		0.016972
NC_000913	2199385	2199390		0.031903
NC_000913	2199390	2199395		0.047827
NC_000913	2199395	2199400		0.035680
NC_000913	2199400	2199405		0.073608
NC_000913	2199405	2199410		0.049998
NC_000913	2199410	2199415		0.078816
NC_000913	2199415	2199420		0.067991
NC_000913	2199420	2199425		0.032548
NC_000913	2199425	2199430		0.030874
NC_000913	2199430	2199435		0.024296
NC_000913	2199435	2199440		0.008609
NC_000913	2199440	2199445		0.008391
NC_000913	2199445	2199450		0.009593
NC_000913	2199450	2199455		0.014132
NC_000913	2199455	2199460		0.027097
NC_000913	2199460	2199465		0.055454
NC_000913	2199465	2199470		0.121491
NC_000913	2199470	2199475		0.083286
NC_000913	2199475	2199480		0.076948
NC_000913	2199480	2199485		0.095269
NC_000913	2199485	2199490		0.115962
NC_000913	2199490	2199495		0.103076
NC_000913	2199495	2199500		0.103764
NC_000913	2199500	2199505		0.117918
NC_000913	2199505	2199510		0.234612
NC_000913	2199510	2199515		0.266289
NC_000913	2199515	2199520		0.309898
NC_000913	2199520	2199525		0.307125
NC_000913	2199525	2199530		0.304550
NC_000913	2199530	2199535		0.297437
NC_000913	2199535	2199540		0.358600
NC_000913	2199540	2199545		0.337123
NC_000913	2199545	2199550		0.267868
NC_000913	2199550	2199555		0.272187
NC_000913	2199555	2199560		0.318621
NC_000913	2199560	2199565		0.320861
NC_000913	2199565	2199570		0.363744
NC_000913	2199570	2199575		0.586862
NC_000913	2199575	2199580		0.481657
NC_000913	2199580	2199585		0.369189
NC_000913	2199585	2199590		0.389942
NC_000913	2199590	2199595		0.369340
NC_000913	2199595	2199600		0.344181
NC_000913	2199600	2199605		0.377572
NC_000913	2199605	2199610		0.353469
NC_000913	2199610	2199615		0.379241
NC_000913	2199615	2199620		0.419363
NC_000913	2199620	2199625		0.312675
NC_000913	2199625	2199630		0.336336
NC_000913	2199630	2199635		0.318200
NC_000913	2199635	2199640		0.257786
NC_000913	2199640	2199645		0.225467
NC_000913	2199645	2199650		0.212563
NC_000913	2199650	2199655		0.204500
NC_000913	2199655	2199660		0.250650
NC_000913	2199660	2199665		0.251747
NC_000913	2199665	2199670		0.336743
NC_000913	2199670	2199675		0.303211
NC_000913	2199675	2199680		0.350915
NC_000913	2199680	2199685		0.296511
NC_000913	2199685	2199690		0.308841
NC_000913	2199690	2199695		0.321904
NC_000913	2199695	2199700		0.389988
NC_000913	2199700	2199705		0.578539
NC_000913	2199705	2199710		0.619710
NC_000913	2199710	2199715		0.537210
NC_000913	2199715	2199720		0.583430
NC_000913	2199720	2199725		0.802382
NC_000913	2199725	2199730		0.991633
NC_000913	2199730	2199735		0.844996
NC_000913	2199735	2199740		0.775374
NC_000913	2199740	2199745		0.723382
NC_000913	2199745	2199750		0.574660
NC_000913	2199750	2199755		0.543001
NC_000913	2199755	2199760		0.502774
NC_000913	2199760	2199765		0.404043
NC_000913	2199765	2199770		0.518734
NC_000913	2199770	2199775		0.446597
NC_000913	2199775	2199780		0.372150
NC_000913	2199780	2199785		0.434460
NC_000913	2199785	2199790		0.407530
NC_000913	2199790	2199795		0.510722
NC_000913	2199795	2199800		0.435919
NC_000913	2199800	2199805		0.467516
NC_000913	2199805	2199810		0.448528
NC_000913	2199810	2199815		0.351803
NC_000913	2199815	2199820		0.379952
NC_000913	2199820	2199825		0.378180
NC_000913	2199825	2199830		0.380745
NC_000913	2199830	2199835		0.355623
NC_000913	2199835	2199840		0.391340
NC_000913	2199840	2199845		0.418006
NC_000913	2199845	2199850		0.430281
NC_000913	2199850	2199855		0.455366
NC_000913	2199855	2199860		0.637040
NC_000913	2199860	2199865		0.562203
NC_000913	2199865	2199870		0.417930
NC_000913	2199870	2199875		0.432531
NC_000913	2199875	2199880		0.444345
NC_000913	2199880	2199885		0.400128
NC_000913	2199885	2199890		0.347493
NC_000913	2199890	2199895		0.429632
NC_000913	2199895	2199900		0.460746
NC_000913	2199900	2199905		0.567646
NC_000913	2199905	2199910		0.793674
NC_000913	2199910	2199915		0.740139
NC_000913	2199915	2199920		0.718327
NC_000913	2199920	2199925		0.725884
NC_000913	2199925	2199930		0.702867
NC_000913	2199930	2199935		0.468287
NC_000913	2199935	2199940		0.416552
NC_000913	2199940	2199945		0.380502
NC_000913	2199945	2199950		0.328928
NC_000913	2199950	2199955		0.335574
NC_000913	2199955	2199960		0.272711
NC_000913	2199960	2199965		0.333472
NC_000913	2199965	2199970		0.353259
NC_000913	2199970	2199975		0.416408
NC_000913	2199975	2199980		0.449316
NC_000913	2199980	2199985		0.423347
NC_000913	2199985	2199990		0.546608
NC_000913	2199990	2199995		0.393374
NC_000913	2199995	2200000		0.226168
NC_000913	2200000	2200005		0.185681
NC_000913	2200005	2200010		0.170878
NC_000913	2200010	2200015		0.131271
NC_000913	2200015	2200020		0.152518
NC_000913	2200020	2200025		0.128691
NC_000913	2200025	2200030		0.109992
NC_000913	2200030	2200035		0.208125
NC_000913	2200035	2200040		0.328232
NC_000913	2200040	2200045		0.598361
NC_000913	2200045	2200050		0.655158
NC_000913	2200050	2200055		0.529979
NC_000913	2200055	2200060		0.454340
NC_000913	2200060	2200065		0.459761
NC_000913	2200065	2200070		0.248073
NC_000913	2200070	2200075		0.118727
NC_000913	2200075	2200080		0.164239
NC_000913	2200080	2200085		0.217094
NC_000913	2200085	2200090		0.216801
NC_000913	2200090	2200095		0.216760
NC_000913	2200095	2200100		0.208366
NC_000913	2200100	2200105		0.165621
NC_000913	2200105	2200110		0.135690
NC_000913	2200110	2200115		0.105235
NC_000913	2200115	2200120		0.107506
NC_000913	2200120	2200125		0.114044
NC_000913	2200125	2200130		0.126508
NC_000913	2200130	2200135		0.141086
NC_000913	2200135	2200140		0.197276
NC_000913	2200140	2200145		0.184363
NC_000913	2200145	2200150		0.171148
NC_000913	2200150	2200155		0.110673
NC_000913	2200155	2200160		0.090409
NC_000913	2200160	2200165		0.077271
NC_000913	2200165	2200170		0.138086
NC_000913	2200170	2200175		0.100587
NC_000913	2200175	2200180		0.109726
NC_000913	2200180	2200185		0.085905
NC_000913	2200185	2200190		0.073536
NC_000913	2200190	2200195		0.063054
NC_000913	2200195	2200200		0.114039
NC_000913	2200200	2200205		0.124723
NC_000913	2200205	2200210		0.148961
NC_000913	2200210	2200215		0.048771
NC_000913	2200215	2200220		0.055940
NC_000913	2200220	2200225		0.053979
NC_000913	2200225	2200230		0.043126
NC_000913	2200230	2200235		0.041236
NC_000913	2200235	2200240		0.046177
NC_000913	2200240	2200245		0.044695
NC_000913	2200245	2200250		0.079304
NC_000913	2200250	2200255		0.565307
NC_000913	2200255	2200260		0.825659
NC_000913	2200260	2200265		0.961190
NC_000913	2200265	2200270		0.384840
NC_000913	2200270	2200275		0.289307
NC_000913	2200275	2200280		0.244902
NC_000913	2200280	2200285		0.235481
NC_000913	2200285	2200290		0.280802
NC_000913	2200290	2200295		0.283283
NC_000913	2200295	2200300		0.151419
NC_000913	2200300	2200305		0.156711
NC_000913	2200305	2200310		0.248857
NC_000913	2200310	2200315		0.212345
NC_000913	2200315	2200320		0.264049
NC_000913	2200320	2200325		0.231003
NC_000913	2200325	2200330		0.157366
NC_000913	2200330	2200335		0.171539
NC_000913	2200335	2200340		0.087803
NC_000913	2200340	2200345		0.098336
NC_000913	2200345	2200350		0.110744
NC_000913	2200350	2200355		0.092606
NC_000913	2200355	2200360		0.064568
NC_000913	2200360	2200365		0.053634
NC_000913	2200365	2200370		0.042271
NC_000913	2200370	2200375		0.048355
NC_000913	2200375	2200380		0.063480
NC_000913	2200380	2200385		0.059601
NC_000913	2200385	2200390		0.044379
NC_000913	2200390	2200395		0.108464
NC_000913	2200395	2200400		0.123621
NC_000913	2200400	2200405		0.168408
NC_000913	2200405	2200410		0.307488
NC_000913	2200410	2200415		0.221455
NC_000913	2200415	2200420		0.276894
NC_000913	2200420	2200425		0.237016
NC_000913	2200425	2200430		0.084880
NC_000913	2200430	2200435		0.027320
NC_000913	2200435	2200440		0.039662
NC_000913	2200440	2200445		0.044339
NC_000913	2200445	2200450		0.106969
NC_000913	2200450	2200455		0.121256
NC_000913	2200455	2200460		0.154250
NC_000913	2200460	2200465		0.121452
NC_000913	2200465	2200470		0.181924
NC_000913	2200470	2200475		0.173695
NC_000913	2200475	2200480		0.110766
NC_000913	2200480	2200485		0.127008
NC_000913	2200485	2200490		0.103247
NC_000913	2200490	2200495		0.096603
NC_000913	2200495	2200500		0.091059
NC_000913	2200500	2200505		0.087104
NC_000913	2200505	2200510		0.108666
NC_000913	2200510	2200515		0.127886
NC_000913	2200515	2200520		0.222568
NC_000913	2200520	2200525		0.283285
NC_000913	2200525	2200530		0.584125
NC_000913	2200530	2200535		0.573789
NC_000913	2200535	2200540		0.300388
NC_000913	2200540	2200545		0.344600
NC_000913	2200545	2200550		0.355844
NC_000913	2200550	2200555		0.394481
NC_000913	2200555	2200560		0.430864
NC_000913	2200560	2200565		0.424638
NC_000913	2200565	2200570		0.447329
NC_000913	2200570	2200575		0.478008
NC_000913	2200575	2200580		0.471876
NC_000913	2200580	2200585		0.449188
NC_000913	2200585	2200590		0.521239
NC_000913	2200590	2200595		0.537950
NC_000913	2200595	2200600		0.540289
NC_000913	2200600	2200605		0.658786
NC_000913	2200605	2200610		0.743839
NC_000913	2200610	2200615		0.698028
NC_000913	2200615	2200620		0.762480
NC_000913	2200620	2200625		0.739899
NC_000913	2200625	2200630		0.831408
NC_000913	2200630	2200635		0.838507
NC_000913	2200635	2200640		0.719220
NC_000913	2200640	2200645		0.608457
NC_000913	2200645	2200650		0.990790
NC_000913	2200650	2200655		1.089807
NC_000913	2200655	2200660		1.322376
NC_000913	2200660	2200665		1.433451
NC_000913	2200665	2200670		1.374456
NC_000913	2200670	2200675		2.194017
NC_000913	2200675	2200680		1.941080
NC_000913	2200680	2200685		1.666183
NC_000913	2200685	2200690		1.370282
NC_000913	2200690	2200695		1.169364
NC_000913	2200695	2200700		1.011387
NC_000913	2200700	2200705		0.862242
NC_000913	2200705	2200710		0.619128
NC_000913	2200710	2200715		0.450714
NC_000913	2200715	2200720		0.525543
NC_000913	2200720	2200725		0.359698
NC_000913	2200725	2200730		0.319968
NC_000913	2200730	2200735		0.288644
NC_000913	2200735	2200740		0.087615
NC_000913	2200740	2200745		0.030874
NC_000913	2200745	2200750		0.027079
NC_000913	2200750	2200755		0.032421
NC_000913	2200755	2200760		0.042107
NC_000913	2200760	2200765		0.124155
NC_000913	2200765	2200770		0.130554
NC_000913	2200770	2200775		0.092738
NC_000913	2200775	2200780		0.058775
NC_000913	2200780	2200785		0.075630
NC_000913	2200785	2200790		0.112791
NC_000913	2200790	2200795		0.098452
NC_000913	2200795	2200800		0.076871
NC_000913	2200800	2200805		0.072219
NC_000913	2200805	2200810		0.064079
NC_000913	2200810	2200815		0.091346
NC_000913	2200815	2200820		0.079445
NC_000913	2200820	2200825		0.079462
NC_000913	2200825	2200830		0.089927
NC_000913	2200830	2200835		0.084949
NC_000913	2200835	2200840		0.169179
NC_000913	2200840	2200845		0.179862
NC_000913	2200845	2200850		0.218358
NC_000913	2200850	2200855		0.220177
NC_000913	2200855	2200860		0.167223
NC_000913	2200860	2200865		0.316340
NC_000913	2200865	2200870		0.317361
NC_000913	2200870	2200875		0.371146
NC_000913	2200875	2200880		0.371758
NC_000913	2200880	2200885		0.337353
NC_000913	2200885	2200890		0.320496
NC_000913	2200890	2200895		0.345340
NC_000913	2200895	2200900		0.279448
NC_000913	2200900	2200905		0.335525
NC_000913	2200905	2200910		0.246902
NC_000913	2200910	2200915		0.297688
NC_000913	2200915	2200920		0.222282
NC_000913	2200920	2200925		0.250632
NC_000913	2200925	2200930		0.211199
NC_000913	2200930	2200935		0.193945
NC_000913	2200935	2200940		0.202770
NC_000913	2200940	2200945		0.133202
NC_000913	2200945	2200950		0.215764
NC_000913	2200950	2200955		0.236180
NC_000913	2200955	2200960		0.394578
NC_000913	2200960	2200965		0.373926
NC_000913	2200965	2200970		0.444540
NC_000913	2200970	2200975		0.628303
NC_000913	2200975	2200980		0.643348
NC_000913	2200980	2200985		0.673454
NC_000913	2200985	2200990		0.885545
NC_000913	2200990	2200995		0.969279
NC_000913	2200995	2201000		0.944658
NC_000913	2201000	2201005		1.011784
NC_000913	2201005	2201010		1.036823
NC_000913	2201010	2201015		1.174809
NC_000913	2201015	2201020		1.341013
NC_000913	2201020	2201025		1.540924
NC_000913	2201025	2201030		1.541538
NC_000913	2201030	2201035		1.511983
NC_000913	2201035	2201040		1.224973
NC_000913	2201040	2201045		1.392917
NC_000913	2201045	2201050		1.567617
NC_000913	2201050	2201055		1.590589
NC_000913	2201055	2201060		1.466989
NC_000913	2201060	2201065		1.130323
NC_000913	2201065	2201070		0.729452
NC_000913	2201070	2201075		0.446572
NC_000913	2201075	2201080		0.435911
NC_000913	2201080	2201085		0.437841
NC_000913	2201085	2201090		0.381985
NC_000913	2201090	2201095		0.362190
NC_000913	2201095	2201100		0.337658
NC_000913	2201100	2201105		0.367066
NC_000913	2201105	2201110		0.354203
NC_000913	2201110	2201115		0.484496
NC_000913	2201115	2201120		0.425688
NC_000913	2201120	2201125		0.290560
NC_000913	2201125	2201130		0.302887
NC_000913	2201130	2201135		0.336382
NC_000913	2201135	2201140		0.353864
NC_000913	2201140	2201145		0.340879
NC_000913	2201145	2201150		0.438842
NC_000913	2201150	2201155		0.421771
NC_000913	2201155	2201160		0.529296
NC_000913	2201160	2201165		0.779968
NC_000913	2201165	2201170		0.686237
NC_000913	2201170	2201175		0.646604
NC_000913	2201175	2201180		0.650423
NC_000913	2201180	2201185		0.446746
NC_000913	2201185	2201190		0.468439
NC_000913	2201190	2201195		0.735742
NC_000913	2201195	2201200		0.439384
NC_000913	2201200	2201205		0.438571
NC_000913	2201205	2201210		0.577383
NC_000913	2201210	2201215		0.554978
NC_000913	2201215	2201220		0.607640
NC_000913	2201220	2201225		0.789576
NC_000913	2201225	2201230		0.891000
NC_000913	2201230	2201235		2.131084
NC_000913	2201235	2201240		2.066407
NC_000913	2201240	2201245		1.961725
NC_000913	2201245	2201250		2.049705
NC_000913	2201250	2201255		1.985237
NC_000913	2201255	2201260		1.890028
NC_000913	2201260	2201265		1.865871
NC_000913	2201265	2201270		1.651335
NC_000913	2201270	2201275		1.296093
NC_000913	2201275	2201280		1.192213
NC_000913	2201280	2201285		1.075663
NC_000913	2201285	2201290		0.859322
NC_000913	2201290	2201295		0.867479
NC_000913	2201295	2201300		0.913067
NC_000913	2201300	2201305		0.982458
NC_000913	2201305	2201310		1.227825
NC_000913	2201310	2201315		1.144313
NC_000913	2201315	2201320		1.119378
NC_000913	2201320	2201325		0.966894
NC_000913	2201325	2201330		0.807558
NC_000913	2201330	2201335		0.887937
NC_000913	2201335	2201340		0.935205
NC_000913	2201340	2201345		0.929174
NC_000913	2201345	2201350		1.280889
NC_000913	2201350	2201355		0.795484
NC_000913	2201355	2201360		0.206475
NC_000913	2201360	2201365		0.135299
NC_000913	2201365	2201370		0.191708
NC_000913	2201370	2201375		0.173580
NC_000913	2201375	2201380		0.152625
NC_000913	2201380	2201385		0.127969
NC_000913	2201385	2201390		0.118940
NC_000913	2201390	2201395		0.088351
NC_000913	2201395	2201400		0.157568
NC_000913	2201400	2201405		0.142874
NC_000913	2201405	2201410		0.109209
NC_000913	2201410	2201415		0.105263
NC_000913	2201415	2201420		0.217224
NC_000913	2201420	2201425		0.178509
NC_000913	2201425	2201430		0.152329
NC_000913	2201430	2201435		0.143475
NC_000913	2201435	2201440		0.097401
NC_000913	2201440	2201445		0.118056
NC_000913	2201445	2201450		0.115664
NC_000913	2201450	2201455		0.129850
NC_000913	2201455	2201460		0.139774
NC_000913	2201460	2201465		0.186804
NC_000913	2201465	2201470		0.278864
NC_000913	2201470	2201475		0.446417
NC_000913	2201475	2201480		0.736660
NC_000913	2201480	2201485		0.664183
NC_000913	2201485	2201490		0.790389
NC_000913	2201490	2201495		0.789861
NC_000913	2201495	2201500		0.737166
NC_000913	2201500	2201505		0.618156
NC_000913	2201505	2201510		0.617881
NC_000913	2201510	2201515		0.657575
NC_000913	2201515	2201520		0.553226
NC_000913	2201520	2201525		0.412196
NC_000913	2201525	2201530		0.408038
NC_000913	2201530	2201535		0.188039
NC_000913	2201535	2201540		0.181942
NC_000913	2201540	2201545		0.143171
NC_000913	2201545	2201550		0.044190
NC_000913	2201550	2201555		0.051330
NC_000913	2201555	2201560		0.043001
NC_000913	2201560	2201565		0.042558
NC_000913	2201565	2201570		0.065740
NC_000913	2201570	2201575		0.058531
NC_000913	2201575	2201580		0.068076
NC_000913	2201580	2201585		0.068042
NC_000913	2201585	2201590		0.083757
NC_000913	2201590	2201595		0.092730
NC_000913	2201595	2201600		0.151896
NC_000913	2201600	2201605		0.151147
NC_000913	2201605	2201610		0.212240
NC_000913	2201610	2201615		0.236960
NC_000913	2201615	2201620		0.186302
NC_000913	2201620	2201625		0.225931
NC_000913	2201625	2201630		0.240514
NC_000913	2201630	2201635		0.273262
NC_000913	2201635	2201640		0.189196
NC_000913	2201640	2201645		0.243388
NC_000913	2201645	2201650		0.240735
NC_000913	2201650	2201655		0.197782
NC_000913	2201655	2201660		0.213429
NC_000913	2201660	2201665		0.165499
NC_000913	2201665	2201670		0.175053
NC_000913	2201670	2201675		0.137775
NC_000913	2201675	2201680		0.155182
NC_000913	2201680	2201685		0.164744
NC_000913	2201685	2201690		0.153979
NC_000913	2201690	2201695		0.167771
NC_000913	2201695	2201700		0.203649
NC_000913	2201700	2201705		0.200975
NC_000913	2201705	2201710		0.293688
NC_000913	2201710	2201715		0.395122
NC_000913	2201715	2201720		0.366134
NC_000913	2201720	2201725		0.336460
NC_000913	2201725	2201730		0.402661
NC_000913	2201730	2201735		0.469467
NC_000913	2201735	2201740		0.464970
NC_000913	2201740	2201745		0.492132
NC_000913	2201745	2201750		0.553403
NC_000913	2201750	2201755		0.349045
NC_000913	2201755	2201760		0.131027
NC_000913	2201760	2201765		0.118357
NC_000913	2201765	2201770		0.121811
NC_000913	2201770	2201775		0.118297
NC_000913	2201775	2201780		0.071121
NC_000913	2201780	2201785		0.065922
NC_000913	2201785	2201790		0.056873
NC_000913	2201790	2201795		0.047129
NC_000913	2201795	2201800		0.037515
NC_000913	2201800	2201805		0.050645
NC_000913	2201805	2201810		0.071426
NC_000913	2201810	2201815		0.066515
NC_000913	2201815	2201820		0.039322
NC_000913	2201820	2201825		0.049878
NC_000913	2201825	2201830		0.057795
NC_000913	2201830	2201835		0.083740
NC_000913	2201835	2201840		0.107132
NC_000913	2201840	2201845		0.218901
NC_000913	2201845	2201850		0.245131
NC_000913	2201850	2201855		0.459192
NC_000913	2201855	2201860		0.683799
NC_000913	2201860	2201865		0.714689
NC_000913	2201865	2201870		0.735551
NC_000913	2201870	2201875		0.765000
NC_000913	2201875	2201880		0.669446
NC_000913	2201880	2201885		0.800266
NC_000913	2201885	2201890		0.644035
NC_000913	2201890	2201895		0.716358
NC_000913	2201895	2201900		0.704492
NC_000913	2201900	2201905		1.280758
NC_000913	2201905	2201910		1.035184
NC_000913	2201910	2201915		0.850920
NC_000913	2201915	2201920		0.374789
NC_000913	2201920	2201925		0.255884
NC_000913	2201925	2201930		0.183011
NC_000913	2201930	2201935		0.177532
NC_000913	2201935	2201940		0.175988
NC_000913	2201940	2201945		0.153856
NC_000913	2201945	2201950		0.079253
NC_000913	2201950	2201955		0.060969
NC_000913	2201955	2201960		0.021569
NC_000913	2201960	2201965		0.015080
NC_000913	2201965	2201970		0.000539
NC_000913	2201970	2201975		0.000520
NC_000913	2201975	2201980		0.000570
NC_000913	2201980	2201985		0.000743
NC_000913	2201985	2201990		0.000779
NC_000913	2201990	2201995		0.001052
NC_000913	2201995	2202000		0.002438
NC_000913	2202000	2202005		0.002469
NC_000913	2202005	2202010		0.002409
NC_000913	2202010	2202015		0.002533
NC_000913	2202015	2202020		0.003620
NC_000913	2202020	2202025		0.058109
NC_000913	2202025	2202030		0.133893
NC_000913	2202030	2202035		0.232917
NC_000913	2202035	2202040		0.227142
NC_000913	2202040	2202045		0.229954
NC_000913	2202045	2202050		0.384479
NC_000913	2202050	2202055		0.440557
NC_000913	2202055	2202060		0.531562
NC_000913	2202060	2202065		0.530602
NC_000913	2202065	2202070		0.571739
NC_000913	2202070	2202075		0.642604
NC_000913	2202075	2202080		0.348067
NC_000913	2202080	2202085		0.320459
NC_000913	2202085	2202090		0.353394
NC_000913	2202090	2202095		0.263495
NC_000913	2202095	2202100		0.229587
NC_000913	2202100	2202105		0.175136
NC_000913	2202105	2202110		0.218908
NC_000913	2202110	2202115		0.215555
NC_000913	2202115	2202120		0.287423
NC_000913	2202120	2202125		0.236589
NC_000913	2202125	2202130		0.201751
NC_000913	2202130	2202135		0.166019
NC_000913	2202135	2202140		0.144313
NC_000913	2202140	2202145		0.169870
NC_000913	2202145	2202150		0.183055
NC_000913	2202150	2202155		0.191337
NC_000913	2202155	2202160		0.192972
NC_000913	2202160	2202165		0.329787
NC_000913	2202165	2202170		0.697890
NC_000913	2202170	2202175		0.906132
NC_000913	2202175	2202180		0.988637
NC_000913	2202180	2202185		0.710389
NC_000913	2202185	2202190		0.865432
NC_000913	2202190	2202195		0.747187
NC_000913	2202195	2202200		0.683696
NC_000913	2202200	2202205		0.645755
NC_000913	2202205	2202210		0.627691
NC_000913	2202210	2202215		0.743218
NC_000913	2202215	2202220		0.698486
NC_000913	2202220	2202225		0.721637
NC_000913	2202225	2202230		0.826716
NC_000913	2202230	2202235		0.815922
NC_000913	2202235	2202240		0.696205
NC_000913	2202240	2202245		0.836408
NC_000913	2202245	2202250		0.639633
NC_000913	2202250	2202255		0.549520
NC_000913	2202255	2202260		0.512715
NC_000913	2202260	2202265		0.506956
NC_000913	2202265	2202270		0.512449
NC_000913	2202270	2202275		0.481111
NC_000913	2202275	2202280		0.466282
NC_000913	2202280	2202285		0.425816
NC_000913	2202285	2202290		0.656884
NC_000913	2202290	2202295		0.767070
NC_000913	2202295	2202300		0.809085
NC_000913	2202300	2202305		0.955660
NC_000913	2202305	2202310		0.864375
NC_000913	2202310	2202315		0.925424
NC_000913	2202315	2202320		0.970942
NC_000913	2202320	2202325		0.706326
NC_000913	2202325	2202330		0.732037
NC_000913	2202330	2202335		0.410043
NC_000913	2202335	2202340		0.646242
NC_000913	2202340	2202345		0.551359
NC_000913	2202345	2202350		0.511508
NC_000913	2202350	2202355		0.611991
NC_000913	2202355	2202360		0.559460
NC_000913	2202360	2202365		0.543141
NC_000913	2202365	2202370		0.596996
NC_000913	2202370	2202375		0.541876
NC_000913	2202375	2202380		0.665904
NC_000913	2202380	2202385		0.698835
NC_000913	2202385	2202390		0.923396
NC_000913	2202390	2202395		1.124035
NC_000913	2202395	2202400		1.326767
NC_000913	2202400	2202405		1.326097
NC_000913	2202405	2202410		0.506522
NC_000913	2202410	2202415		0.407726
NC_000913	2202415	2202420		0.388238
NC_000913	2202420	2202425		0.376307
NC_000913	2202425	2202430		0.285982
NC_000913	2202430	2202435		0.288199
NC_000913	2202435	2202440		0.187161
NC_000913	2202440	2202445		0.281056
NC_000913	2202445	2202450		0.476321
NC_000913	2202450	2202455		0.445730
NC_000913	2202455	2202460		0.438902
NC_000913	2202460	2202465		0.413957
NC_000913	2202465	2202470		0.339231
NC_000913	2202470	2202475		0.223665
NC_000913	2202475	2202480		0.225238
NC_000913	2202480	2202485		0.198071
NC_000913	2202485	2202490		0.139552
NC_000913	2202490	2202495		0.133931
NC_000913	2202495	2202500		0.139998
NC_000913	2202500	2202505		0.123772
NC_000913	2202505	2202510		0.226508
NC_000913	2202510	2202515		0.254871
NC_000913	2202515	2202520		0.281935
NC_000913	2202520	2202525		0.228575
NC_000913	2202525	2202530		0.182708
NC_000913	2202530	2202535		0.127345
NC_000913	2202535	2202540		0.139033
NC_000913	2202540	2202545		0.212305
NC_000913	2202545	2202550		0.215988
NC_000913	2202550	2202555		0.211516
NC_000913	2202555	2202560		0.315129
NC_000913	2202560	2202565		0.776655
NC_000913	2202565	2202570		0.322350
NC_000913	2202570	2202575		0.327969
NC_000913	2202575	2202580		0.263304
NC_000913	2202580	2202585		0.226385
NC_000913	2202585	2202590		0.218100
NC_000913	2202590	2202595		0.198051
NC_000913	2202595	2202600		0.176299
NC_000913	2202600	2202605		0.249493
NC_000913	2202605	2202610		0.265904
NC_000913	2202610	2202615		0.285882
NC_000913	2202615	2202620		0.326488
NC_000913	2202620	2202625		0.346955
NC_000913	2202625	2202630		0.401122
NC_000913	2202630	2202635		0.511317
NC_000913	2202635	2202640		0.496054
NC_000913	2202640	2202645		0.503224
NC_000913	2202645	2202650		0.538492
NC_000913	2202650	2202655		0.585111
NC_000913	2202655	2202660		0.510194
NC_000913	2202660	2202665		0.529456
NC_000913	2202665	2202670		0.538104
NC_000913	2202670	2202675		0.466427
NC_000913	2202675	2202680		0.431324
NC_000913	2202680	2202685		0.506439
NC_000913	2202685	2202690		0.519211
NC_000913	2202690	2202695		0.540550
NC_000913	2202695	2202700		0.569207
NC_000913	2202700	2202705		0.446139
NC_000913	2202705	2202710		0.471475
NC_000913	2202710	2202715		0.366997
NC_000913	2202715	2202720		0.332693
NC_000913	2202720	2202725		0.353118
NC_000913	2202725	2202730		0.256902
NC_000913	2202730	2202735		0.265322
NC_000913	2202735	2202740		0.288266
NC_000913	2202740	2202745		0.344959
NC_000913	2202745	2202750		0.275467
NC_000913	2202750	2202755		0.270621
NC_000913	2202755	2202760		0.247854
NC_000913	2202760	2202765		0.231751
NC_000913	2202765	2202770		0.213932
NC_000913	2202770	2202775		0.199374
NC_000913	2202775	2202780		0.112588
NC_000913	2202780	2202785		0.108191
NC_000913	2202785	2202790		0.120391
NC_000913	2202790	2202795		0.118347
NC_000913	2202795	2202800		0.119711
NC_000913	2202800	2202805		0.095847
NC_000913	2202805	2202810		0.143450
NC_000913	2202810	2202815		0.171480
NC_000913	2202815	2202820		0.152696
NC_000913	2202820	2202825		0.158243
NC_000913	2202825	2202830		0.167935
NC_000913	2202830	2202835		0.161779
NC_000913	2202835	2202840		0.110280
NC_000913	2202840	2202845		0.129023
NC_000913	2202845	2202850		0.136968
NC_000913	2202850	2202855		0.111311
NC_000913	2202855	2202860		0.127505
NC_000913	2202860	2202865		0.176996
NC_000913	2202865	2202870		0.444361
NC_000913	2202870	2202875		1.229417
NC_000913	2202875	2202880		1.164573
NC_000913	2202880	2202885		0.967312
NC_000913	2202885	2202890		0.778688
NC_000913	2202890	2202895		0.587433
NC_000913	2202895	2202900		0.741502
NC_000913	2202900	2202905		0.710029
NC_000913	2202905	2202910		0.721504
NC_000913	2202910	2202915		0.583321
NC_000913	2202915	2202920		1.057693
NC_000913	2202920	2202925		1.366166
NC_000913	2202925	2202930		1.261080
NC_000913	2202930	2202935		1.322724
NC_000913	2202935	2202940		1.190019
NC_000913	2202940	2202945		1.053436
NC_000913	2202945	2202950		0.824789
NC_000913	2202950	2202955		0.930131
NC_000913	2202955	2202960		0.998241
NC_000913	2202960	2202965		0.987662
NC_000913	2202965	2202970		0.938941
NC_000913	2202970	2202975		0.770951
NC_000913	2202975	2202980		0.615555
NC_000913	2202980	2202985		0.602565
NC_000913	2202985	2202990		0.567045
NC_000913	2202990	2202995		0.532207
NC_000913	2202995	2203000		0.511930
NC_000913	2203000	2203005		0.419400
NC_000913	2203005	2203010		0.308838
NC_000913	2203010	2203015		0.250168
NC_000913	2203015	2203020		0.251261
NC_000913	2203020	2203025		0.335108
NC_000913	2203025	2203030		0.507163
NC_000913	2203030	2203035		0.511912
NC_000913	2203035	2203040		0.623538
NC_000913	2203040	2203045		0.761352
NC_000913	2203045	2203050		0.643653
NC_000913	2203050	2203055		0.694649
NC_000913	2203055	2203060		0.688276
NC_000913	2203060	2203065		0.612690
NC_000913	2203065	2203070		0.496265
NC_000913	2203070	2203075		0.473156
NC_000913	2203075	2203080		0.522648
NC_000913	2203080	2203085		0.440717
NC_000913	2203085	2203090		0.452889
NC_000913	2203090	2203095		0.545223
NC_000913	2203095	2203100		0.696236
NC_000913	2203100	2203105		0.958674
NC_000913	2203105	2203110		0.868316
NC_000913	2203110	2203115		0.961045
NC_000913	2203115	2203120		0.863583
NC_000913	2203120	2203125		0.720466
NC_000913	2203125	2203130		0.553522
NC_000913	2203130	2203135		0.920314
NC_000913	2203135	2203140		0.926914
NC_000913	2203140	2203145		0.511343
NC_000913	2203145	2203150		0.394020
NC_000913	2203150	2203155		0.418260
NC_000913	2203155	2203160		0.460827
NC_000913	2203160	2203165		0.396082
NC_000913	2203165	2203170		0.403517
NC_000913	2203170	2203175		0.534850
NC_000913	2203175	2203180		0.679803
NC_000913	2203180	2203185		0.346467
NC_000913	2203185	2203190		0.219439
NC_000913	2203190	2203195		0.185183
NC_000913	2203195	2203200		0.222890
NC_000913	2203200	2203205		0.220665
NC_000913	2203205	2203210		0.246367
NC_000913	2203210	2203215		0.310593
NC_000913	2203215	2203220		0.375873
NC_000913	2203220	2203225		0.325639
NC_000913	2203225	2203230		0.333908
NC_000913	2203230	2203235		0.381913
NC_000913	2203235	2203240		0.389347
NC_000913	2203240	2203245		0.341014
NC_000913	2203245	2203250		0.356065
NC_000913	2203250	2203255		0.365233
NC_000913	2203255	2203260		0.302619
NC_000913	2203260	2203265		0.294277
NC_000913	2203265	2203270		0.258934
NC_000913	2203270	2203275		0.209604
NC_000913	2203275	2203280		0.157342
NC_000913	2203280	2203285		0.125659
NC_000913	2203285	2203290		0.101546
NC_000913	2203290	2203295		0.107533
NC_000913	2203295	2203300		0.106147
NC_000913	2203300	2203305		0.104790
NC_000913	2203305	2203310		0.106411
NC_000913	2203310	2203315		0.151462
NC_000913	2203315	2203320		0.228355
NC_000913	2203320	2203325		0.450061
NC_000913	2203325	2203330		0.848783
NC_000913	2203330	2203335		0.633336
NC_000913	2203335	2203340		0.645920
NC_000913	2203340	2203345		0.510046
NC_000913	2203345	2203350		0.385783
NC_000913	2203350	2203355		0.295758
NC_000913	2203355	2203360		0.262460
NC_000913	2203360	2203365		0.212980
NC_000913	2203365	2203370		0.200001
NC_000913	2203370	2203375		0.219349
NC_000913	2203375	2203380		0.172395
NC_000913	2203380	2203385		0.277833
NC_000913	2203385	2203390		0.320191
NC_000913	2203390	2203395		0.286134
NC_000913	2203395	2203400		0.327019
NC_000913	2203400	2203405		0.389916
NC_000913	2203405	2203410		0.391414
NC_000913	2203410	2203415		0.387080
NC_000913	2203415	2203420		0.382268
NC_000913	2203420	2203425		0.382399
NC_000913	2203425	2203430		0.369495
NC_000913	2203430	2203435		0.370509
NC_000913	2203435	2203440		0.390658
NC_000913	2203440	2203445		0.465505
NC_000913	2203445	2203450		0.518753
NC_000913	2203450	2203455		0.408566
NC_000913	2203455	2203460		0.264050
NC_000913	2203460	2203465		0.182890
NC_000913	2203465	2203470		0.190799
NC_000913	2203470	2203475		0.187533
NC_000913	2203475	2203480		0.170314
NC_000913	2203480	2203485		0.124166
NC_000913	2203485	2203490		0.100395
NC_000913	2203490	2203495		0.111177
NC_000913	2203495	2203500		0.119237
NC_000913	2203500	2203505		0.100867
NC_000913	2203505	2203510		0.125837
NC_000913	2203510	2203515		0.090545
NC_000913	2203515	2203520		0.097325
NC_000913	2203520	2203525		0.096724
NC_000913	2203525	2203530		0.097163
NC_000913	2203530	2203535		0.066154
NC_000913	2203535	2203540		0.060960
NC_000913	2203540	2203545		0.059399
NC_000913	2203545	2203550		0.040701
NC_000913	2203550	2203555		0.036503
NC_000913	2203555	2203560		0.035429
NC_000913	2203560	2203565		0.027515
NC_000913	2203565	2203570		0.030332
NC_000913	2203570	2203575		0.028568
NC_000913	2203575	2203580		0.030728
NC_000913	2203580	2203585		0.029214
NC_000913	2203585	2203590		0.031138
NC_000913	2203590	2203595		0.038210
NC_000913	2203595	2203600		0.049412
NC_000913	2203600	2203605		0.070281
NC_000913	2203605	2203610		0.071444
NC_000913	2203610	2203615		0.073840
NC_000913	2203615	2203620		0.104627
NC_000913	2203620	2203625		0.141832
NC_000913	2203625	2203630		0.152256
NC_000913	2203630	2203635		0.163803
NC_000913	2203635	2203640		0.180651
NC_000913	2203640	2203645		0.174568
NC_000913	2203645	2203650		0.184385
NC_000913	2203650	2203655		0.200602
NC_000913	2203655	2203660		0.194746
NC_000913	2203660	2203665		0.229428
NC_000913	2203665	2203670		0.227676
NC_000913	2203670	2203675		0.213035
NC_000913	2203675	2203680		0.310072
NC_000913	2203680	2203685		0.679579
NC_000913	2203685	2203690		0.759859
NC_000913	2203690	2203695		0.681527
NC_000913	2203695	2203700		0.676971
NC_000913	2203700	2203705		0.486369
NC_000913	2203705	2203710		0.541921
NC_000913	2203710	2203715		0.504761
NC_000913	2203715	2203720		0.535107
NC_000913	2203720	2203725		0.423751
NC_000913	2203725	2203730		0.273227
NC_000913	2203730	2203735		0.210885
NC_000913	2203735	2203740		0.257031
NC_000913	2203740	2203745		0.207033
NC_000913	2203745	2203750		0.222033
NC_000913	2203750	2203755		0.143633
NC_000913	2203755	2203760		0.154911
NC_000913	2203760	2203765		0.270053
NC_000913	2203765	2203770		0.443393
NC_000913	2203770	2203775		0.527071
NC_000913	2203775	2203780		0.664528
NC_000913	2203780	2203785		0.929136
NC_000913	2203785	2203790		1.016698
NC_000913	2203790	2203795		0.739842
NC_000913	2203795	2203800		0.721846
NC_000913	2203800	2203805		0.698325
NC_000913	2203805	2203810		0.714905
NC_000913	2203810	2203815		0.561208
NC_000913	2203815	2203820		0.330665
NC_000913	2203820	2203825		0.278372
NC_000913	2203825	2203830		0.348516
NC_000913	2203830	2203835		0.273000
NC_000913	2203835	2203840		0.195022
NC_000913	2203840	2203845		0.140549
NC_000913	2203845	2203850		0.150030
NC_000913	2203850	2203855		0.260631
NC_000913	2203855	2203860		0.311679
NC_000913	2203860	2203865		0.390252
NC_000913	2203865	2203870		0.412687
NC_000913	2203870	2203875		0.290327
NC_000913	2203875	2203880		0.385527
NC_000913	2203880	2203885		0.429315
NC_000913	2203885	2203890		0.376190
NC_000913	2203890	2203895		0.351804
NC_000913	2203895	2203900		0.296461
NC_000913	2203900	2203905		0.272251
NC_000913	2203905	2203910		0.356190
NC_000913	2203910	2203915		0.493560
NC_000913	2203915	2203920		0.344791
NC_000913	2203920	2203925		0.378828
NC_000913	2203925	2203930		0.333484
NC_000913	2203930	2203935		0.308011
NC_000913	2203935	2203940		0.242606
NC_000913	2203940	2203945		0.276306
NC_000913	2203945	2203950		0.415909
NC_000913	2203950	2203955		0.359057
NC_000913	2203955	2203960		0.250574
NC_000913	2203960	2203965		0.256799
NC_000913	2203965	2203970		0.179685
NC_000913	2203970	2203975		0.147651
NC_000913	2203975	2203980		0.103650
NC_000913	2203980	2203985		0.149905
NC_000913	2203985	2203990		0.189207
NC_000913	2203990	2203995		0.199076
NC_000913	2203995	2204000		0.324201
NC_000913	2204000	2204005		0.507769
NC_000913	2204005	2204010		0.597510
NC_000913	2204010	2204015		0.407942
NC_000913	2204015	2204020		0.496195
NC_000913	2204020	2204025		0.533678
NC_000913	2204025	2204030		0.452201
NC_000913	2204030	2204035		0.440665
NC_000913	2204035	2204040		0.385085
NC_000913	2204040	2204045		0.409926
NC_000913	2204045	2204050		0.222380
NC_000913	2204050	2204055		0.371768
NC_000913	2204055	2204060		0.480741
NC_000913	2204060	2204065		1.107197
NC_000913	2204065	2204070		1.051087
NC_000913	2204070	2204075		0.950310
NC_000913	2204075	2204080		0.730929
NC_000913	2204080	2204085		0.652426
NC_000913	2204085	2204090		0.703867
NC_000913	2204090	2204095		0.637625
NC_000913	2204095	2204100		0.469525
NC_000913	2204100	2204105		0.449163
NC_000913	2204105	2204110		0.450051
NC_000913	2204110	2204115		0.440795
NC_000913	2204115	2204120		0.472996
NC_000913	2204120	2204125		0.580711
NC_000913	2204125	2204130		0.688492
NC_000913	2204130	2204135		1.048299
NC_000913	2204135	2204140		1.709148
NC_000913	2204140	2204145		2.189689
NC_000913	2204145	2204150		2.902327
NC_000913	2204150	2204155		2.759561
NC_000913	2204155	2204160		2.801636
NC_000913	2204160	2204165		4.919662
NC_000913	2204165	2204170		5.360482
NC_000913	2204170	2204175		5.873907
NC_000913	2204175	2204180		6.682892
NC_000913	2204180	2204185		4.100348
NC_000913	2204185	2204190		3.486355
NC_000913	2204190	2204195		3.236663
NC_000913	2204195	2204200		2.544731
NC_000913	2204200	2204205		2.182026
NC_000913	2204205	2204210		2.192252
NC_000913	2204210	2204215		2.087927
NC_000913	2204215	2204220		2.171617
NC_000913	2204220	2204225		2.106432
NC_000913	2204225	2204230		1.982102
NC_000913	2204230	2204235		1.604696
NC_000913	2204235	2204240		1.422651
NC_000913	2204240	2204245		1.143232
NC_000913	2204245	2204250		1.178478
NC_000913	2204250	2204255		0.757609
NC_000913	2204255	2204260		0.791778
NC_000913	2204260	2204265		0.881049
NC_000913	2204265	2204270		0.893361
NC_000913	2204270	2204275		0.646979
NC_000913	2204275	2204280		0.502825
NC_000913	2204280	2204285		0.534047
NC_000913	2204285	2204290		0.440629
NC_000913	2204290	2204295		0.344567
NC_000913	2204295	2204300		0.244600
NC_000913	2204300	2204305		0.238644
NC_000913	2204305	2204310		0.300795
NC_000913	2204310	2204315		0.210509
NC_000913	2204315	2204320		0.160187
NC_000913	2204320	2204325		0.126727
NC_000913	2204325	2204330		0.117609
NC_000913	2204330	2204335		0.125958
NC_000913	2204335	2204340		0.171424
NC_000913	2204340	2204345		0.221071
NC_000913	2204345	2204350		0.361338
NC_000913	2204350	2204355		0.815619
NC_000913	2204355	2204360		0.883444
NC_000913	2204360	2204365		0.905889
NC_000913	2204365	2204370		0.781734
NC_000913	2204370	2204375		0.190500
NC_000913	2204375	2204380		0.140344
NC_000913	2204380	2204385		0.152177
NC_000913	2204385	2204390		0.143872
NC_000913	2204390	2204395		0.115443
NC_000913	2204395	2204400		0.089865
NC_000913	2204400	2204405		0.090185
NC_000913	2204405	2204410		0.098561
NC_000913	2204410	2204415		0.130761
NC_000913	2204415	2204420		0.170044
NC_000913	2204420	2204425		0.167805
NC_000913	2204425	2204430		0.141849
NC_000913	2204430	2204435		0.101290
NC_000913	2204435	2204440		0.118710
NC_000913	2204440	2204445		0.139315
NC_000913	2204445	2204450		0.136036
NC_000913	2204450	2204455		0.203345
NC_000913	2204455	2204460		0.269144
NC_000913	2204460	2204465		0.272680
NC_000913	2204465	2204470		0.282987
NC_000913	2204470	2204475		0.290922
NC_000913	2204475	2204480		0.327952
NC_000913	2204480	2204485		0.347043
NC_000913	2204485	2204490		0.410045
NC_000913	2204490	2204495		0.242053
NC_000913	2204495	2204500		0.240804
NC_000913	2204500	2204505		0.328637
NC_000913	2204505	2204510		0.349065
NC_000913	2204510	2204515		0.350582
NC_000913	2204515	2204520		0.351363
NC_000913	2204520	2204525		0.402224
NC_000913	2204525	2204530		0.372626
NC_000913	2204530	2204535		0.329127
NC_000913	2204535	2204540		0.312897
NC_000913	2204540	2204545		0.326310
NC_000913	2204545	2204550		0.329712
NC_000913	2204550	2204555		0.282273
NC_000913	2204555	2204560		0.272381
NC_000913	2204560	2204565		0.284233
NC_000913	2204565	2204570		0.247109
NC_000913	2204570	2204575		0.265950
NC_000913	2204575	2204580		0.224738
NC_000913	2204580	2204585		0.213091
NC_000913	2204585	2204590		0.264538
NC_000913	2204590	2204595		0.396562
NC_000913	2204595	2204600		0.540668
NC_000913	2204600	2204605		0.525069
NC_000913	2204605	2204610		0.712073
NC_000913	2204610	2204615		0.774067
NC_000913	2204615	2204620		0.720518
NC_000913	2204620	2204625		0.742248
NC_000913	2204625	2204630		0.789861
NC_000913	2204630	2204635		0.799367
NC_000913	2204635	2204640		0.800816
NC_000913	2204640	2204645		1.027820
NC_000913	2204645	2204650		1.003378
NC_000913	2204650	2204655		1.035418
NC_000913	2204655	2204660		1.047692
NC_000913	2204660	2204665		0.868736
NC_000913	2204665	2204670		0.856909
NC_000913	2204670	2204675		0.851050
NC_000913	2204675	2204680		0.887160
NC_000913	2204680	2204685		0.786059
NC_000913	2204685	2204690		0.691005
NC_000913	2204690	2204695		0.720520
NC_000913	2204695	2204700		0.758978
NC_000913	2204700	2204705		0.791936
NC_000913	2204705	2204710		0.985505
NC_000913	2204710	2204715		1.249092
NC_000913	2204715	2204720		1.196668
NC_000913	2204720	2204725		1.295724
NC_000913	2204725	2204730		1.179504
NC_000913	2204730	2204735		0.952696
NC_000913	2204735	2204740		0.607030
NC_000913	2204740	2204745		0.457651
NC_000913	2204745	2204750		0.492221
NC_000913	2204750	2204755		0.462008
NC_000913	2204755	2204760		0.572167
NC_000913	2204760	2204765		0.621477
NC_000913	2204765	2204770		0.565262
NC_000913	2204770	2204775		0.804563
NC_000913	2204775	2204780		1.278799
NC_000913	2204780	2204785		1.437582
NC_000913	2204785	2204790		1.347509
NC_000913	2204790	2204795		1.547211
NC_000913	2204795	2204800		1.178540
NC_000913	2204800	2204805		0.643324
NC_000913	2204805	2204810		0.378776
NC_000913	2204810	2204815		0.410045
NC_000913	2204815	2204820		0.381253
NC_000913	2204820	2204825		0.315878
NC_000913	2204825	2204830		0.313230
NC_000913	2204830	2204835		0.257760
NC_000913	2204835	2204840		0.167273
NC_000913	2204840	2204845		0.152320
NC_000913	2204845	2204850		0.116480
NC_000913	2204850	2204855		0.116522
NC_000913	2204855	2204860		0.121468
NC_000913	2204860	2204865		0.107434
NC_000913	2204865	2204870		0.095561
NC_000913	2204870	2204875		0.139257
NC_000913	2204875	2204880		0.209086
NC_000913	2204880	2204885		0.142285
NC_000913	2204885	2204890		0.141613
NC_000913	2204890	2204895		0.172520
NC_000913	2204895	2204900		0.272313
NC_000913	2204900	2204905		0.227936
NC_000913	2204905	2204910		0.212818
NC_000913	2204910	2204915		0.225973
NC_000913	2204915	2204920		0.137047
NC_000913	2204920	2204925		0.102922
NC_000913	2204925	2204930		0.104025
NC_000913	2204930	2204935		0.132930
NC_000913	2204935	2204940		0.120828
NC_000913	2204940	2204945		0.117970
NC_000913	2204945	2204950		0.261041
NC_000913	2204950	2204955		0.116926
NC_000913	2204955	2204960		0.315506
NC_000913	2204960	2204965		0.335971
NC_000913	2204965	2204970		0.328888
NC_000913	2204970	2204975		0.326460
NC_000913	2204975	2204980		0.381909
NC_000913	2204980	2204985		0.335077
NC_000913	2204985	2204990		0.120546
NC_000913	2204990	2204995		0.071042
NC_000913	2204995	2205000		0.026774
NC_000913	2205000	2205005		0.013678
NC_000913	2205005	2205010		0.013383
NC_000913	2205010	2205015		0.013189
NC_000913	2205015	2205020		0.011375
NC_000913	2205020	2205025		0.010258
NC_000913	2205025	2205030		0.042897
NC_000913	2205030	2205035		0.036897
NC_000913	2205035	2205040		0.031272
NC_000913	2205040	2205045		0.031120
NC_000913	2205045	2205050		0.058962
NC_000913	2205050	2205055		0.047319
NC_000913	2205055	2205060		0.050280
NC_000913	2205060	2205065		0.033922
NC_000913	2205065	2205070		0.103922
NC_000913	2205070	2205075		0.083173
NC_000913	2205075	2205080		0.060713
NC_000913	2205080	2205085		0.053447
NC_000913	2205085	2205090		0.048116
NC_000913	2205090	2205095		0.040054
NC_000913	2205095	2205100		0.052584
NC_000913	2205100	2205105		0.107249
NC_000913	2205105	2205110		0.187761
NC_000913	2205110	2205115		0.151178
NC_000913	2205115	2205120		0.190716
NC_000913	2205120	2205125		0.093672
NC_000913	2205125	2205130		0.106117
NC_000913	2205130	2205135		0.126805
NC_000913	2205135	2205140		0.138893
NC_000913	2205140	2205145		0.123304
NC_000913	2205145	2205150		0.095028
NC_000913	2205150	2205155		0.073333
NC_000913	2205155	2205160		0.063375
NC_000913	2205160	2205165		0.058055
NC_000913	2205165	2205170		0.064323
NC_000913	2205170	2205175		0.064030
NC_000913	2205175	2205180		0.070666
NC_000913	2205180	2205185		0.089898
NC_000913	2205185	2205190		0.345078
NC_000913	2205190	2205195		0.394992
NC_000913	2205195	2205200		0.127404
NC_000913	2205200	2205205		0.092439
NC_000913	2205205	2205210		0.082517
NC_000913	2205210	2205215		0.099808
NC_000913	2205215	2205220		0.095977
NC_000913	2205220	2205225		0.090627
NC_000913	2205225	2205230		0.050811
NC_000913	2205230	2205235		0.034331
NC_000913	2205235	2205240		0.022645
NC_000913	2205240	2205245		0.026538
NC_000913	2205245	2205250		0.015756
NC_000913	2205250	2205255		0.009784
NC_000913	2205255	2205260		0.008135
NC_000913	2205260	2205265		0.021239
NC_000913	2205265	2205270		0.009153
NC_000913	2205270	2205275		0.008421
NC_000913	2205275	2205280		0.057399
NC_000913	2205280	2205285		0.184424
NC_000913	2205285	2205290		0.248460
NC_000913	2205290	2205295		0.271385
NC_000913	2205295	2205300		0.340088
NC_000913	2205300	2205305		0.282612
NC_000913	2205305	2205310		0.232615
NC_000913	2205310	2205315		0.222062
NC_000913	2205315	2205320		0.253415
NC_000913	2205320	2205325		0.202759
NC_000913	2205325	2205330		0.190875
NC_000913	2205330	2205335		0.156547
NC_000913	2205335	2205340		0.157297
NC_000913	2205340	2205345		0.220469
NC_000913	2205345	2205350		0.182893
NC_000913	2205350	2205355		0.218326
NC_000913	2205355	2205360		0.195264
NC_000913	2205360	2205365		0.230113
NC_000913	2205365	2205370		0.277518
NC_000913	2205370	2205375		0.218828
NC_000913	2205375	2205380		0.240525
NC_000913	2205380	2205385		0.253815
NC_000913	2205385	2205390		0.270969
NC_000913	2205390	2205395		0.287524
NC_000913	2205395	2205400		0.289878
NC_000913	2205400	2205405		0.265576
NC_000913	2205405	2205410		0.236267
NC_000913	2205410	2205415		0.222534
NC_000913	2205415	2205420		0.277466
NC_000913	2205420	2205425		0.418896
NC_000913	2205425	2205430		0.439670
NC_000913	2205430	2205435		0.467623
NC_000913	2205435	2205440		0.511383
NC_000913	2205440	2205445		0.487515
NC_000913	2205445	2205450		0.400504
NC_000913	2205450	2205455		0.499064
NC_000913	2205455	2205460		0.514841
NC_000913	2205460	2205465		0.364638
NC_000913	2205465	2205470		0.403366
NC_000913	2205470	2205475		0.395014
NC_000913	2205475	2205480		0.299495
NC_000913	2205480	2205485		0.199150
NC_000913	2205485	2205490		0.213116
NC_000913	2205490	2205495		0.212752
NC_000913	2205495	2205500		0.231317
NC_000913	2205500	2205505		0.245158
NC_000913	2205505	2205510		0.274870
NC_000913	2205510	2205515		0.313202
NC_000913	2205515	2205520		0.210818
NC_000913	2205520	2205525		0.189022
NC_000913	2205525	2205530		0.174056
NC_000913	2205530	2205535		0.168553
NC_000913	2205535	2205540		0.183518
NC_000913	2205540	2205545		0.195681
NC_000913	2205545	2205550		0.203950
NC_000913	2205550	2205555		0.183730
NC_000913	2205555	2205560		0.458372
NC_000913	2205560	2205565		0.652025
NC_000913	2205565	2205570		0.811339
NC_000913	2205570	2205575		0.692906
NC_000913	2205575	2205580		0.440957
NC_000913	2205580	2205585		0.248205
NC_000913	2205585	2205590		0.263217
NC_000913	2205590	2205595		0.239154
NC_000913	2205595	2205600		0.252120
NC_000913	2205600	2205605		0.243654
NC_000913	2205605	2205610		0.238467
NC_000913	2205610	2205615		0.441425
NC_000913	2205615	2205620		0.374051
NC_000913	2205620	2205625		0.353390
NC_000913	2205625	2205630		0.395524
NC_000913	2205630	2205635		0.724301
NC_000913	2205635	2205640		0.910102
NC_000913	2205640	2205645		0.842624
NC_000913	2205645	2205650		0.588864
NC_000913	2205650	2205655		0.525223
NC_000913	2205655	2205660		0.558019
NC_000913	2205660	2205665		0.259562
NC_000913	2205665	2205670		0.171938
NC_000913	2205670	2205675		0.179429
NC_000913	2205675	2205680		0.171285
NC_000913	2205680	2205685		0.176459
NC_000913	2205685	2205690		0.184390
NC_000913	2205690	2205695		0.330077
NC_000913	2205695	2205700		0.470324
NC_000913	2205700	2205705		0.532633
NC_000913	2205705	2205710		0.660896
NC_000913	2205710	2205715		0.836209
NC_000913	2205715	2205720		0.321635
NC_000913	2205720	2205725		0.300393
NC_000913	2205725	2205730		0.251695
NC_000913	2205730	2205735		0.103373
NC_000913	2205735	2205740		0.095480
NC_000913	2205740	2205745		0.092127
NC_000913	2205745	2205750		0.103167
NC_000913	2205750	2205755		0.084978
NC_000913	2205755	2205760		0.118650
NC_000913	2205760	2205765		0.130381
NC_000913	2205765	2205770		0.156877
NC_000913	2205770	2205775		0.075285
NC_000913	2205775	2205780		0.072230
NC_000913	2205780	2205785		0.048028
NC_000913	2205785	2205790		0.037491
NC_000913	2205790	2205795		0.099060
NC_000913	2205795	2205800		0.090548
NC_000913	2205800	2205805		0.039429
NC_000913	2205805	2205810		0.068881
NC_000913	2205810	2205815		0.090597
NC_000913	2205815	2205820		0.072693
NC_000913	2205820	2205825		0.106932
NC_000913	2205825	2205830		0.058871
NC_000913	2205830	2205835		0.109828
NC_000913	2205835	2205840		0.092868
NC_000913	2205840	2205845		0.089752
NC_000913	2205845	2205850		0.094862
NC_000913	2205850	2205855		0.099924
NC_000913	2205855	2205860		0.116420
NC_000913	2205860	2205865		0.112829
NC_000913	2205865	2205870		0.197874
NC_000913	2205870	2205875		0.195586
NC_000913	2205875	2205880		0.223444
NC_000913	2205880	2205885		0.259102
NC_000913	2205885	2205890		0.349973
NC_000913	2205890	2205895		0.379910
NC_000913	2205895	2205900		0.317798
NC_000913	2205900	2205905		0.327258
NC_000913	2205905	2205910		0.287575
NC_000913	2205910	2205915		0.324122
NC_000913	2205915	2205920		0.341108
NC_000913	2205920	2205925		0.378986
NC_000913	2205925	2205930		0.368442
NC_000913	2205930	2205935		0.292716
NC_000913	2205935	2205940		0.340321
NC_000913	2205940	2205945		0.346785
NC_000913	2205945	2205950		0.259918
NC_000913	2205950	2205955		0.245030
NC_000913	2205955	2205960		0.283087
NC_000913	2205960	2205965		0.258963
NC_000913	2205965	2205970		0.268877
NC_000913	2205970	2205975		0.326627
NC_000913	2205975	2205980		0.491610
NC_000913	2205980	2205985		0.579589
NC_000913	2205985	2205990		0.558893
NC_000913	2205990	2205995		0.441869
NC_000913	2205995	2206000		0.399132
NC_000913	2206000	2206005		0.250840
NC_000913	2206005	2206010		0.239699
NC_000913	2206010	2206015		0.201369
NC_000913	2206015	2206020		0.196444
NC_000913	2206020	2206025		0.258968
NC_000913	2206025	2206030		0.270370
NC_000913	2206030	2206035		0.551864
NC_000913	2206035	2206040		0.469816
NC_000913	2206040	2206045		0.571413
NC_000913	2206045	2206050		0.345306
NC_000913	2206050	2206055		0.226134
NC_000913	2206055	2206060		0.174085
NC_000913	2206060	2206065		0.160700
NC_000913	2206065	2206070		0.143053
NC_000913	2206070	2206075		0.103714
NC_000913	2206075	2206080		0.116506
NC_000913	2206080	2206085		0.118691
NC_000913	2206085	2206090		0.145754
NC_000913	2206090	2206095		0.241433
NC_000913	2206095	2206100		0.283202
NC_000913	2206100	2206105		0.284483
NC_000913	2206105	2206110		0.279486
NC_000913	2206110	2206115		0.381516
NC_000913	2206115	2206120		0.227738
NC_000913	2206120	2206125		0.243946
NC_000913	2206125	2206130		0.375238
NC_000913	2206130	2206135		0.540839
NC_000913	2206135	2206140		0.570808
NC_000913	2206140	2206145		0.544683
NC_000913	2206145	2206150		0.580236
NC_000913	2206150	2206155		0.835865
NC_000913	2206155	2206160		0.868632
NC_000913	2206160	2206165		0.933139
NC_000913	2206165	2206170		0.998439
NC_000913	2206170	2206175		0.958202
NC_000913	2206175	2206180		0.990703
NC_000913	2206180	2206185		0.975344
NC_000913	2206185	2206190		0.933674
NC_000913	2206190	2206195		0.891012
NC_000913	2206195	2206200		0.857149
NC_000913	2206200	2206205		0.793883
NC_000913	2206205	2206210		0.791447
NC_000913	2206210	2206215		0.680100
NC_000913	2206215	2206220		0.654934
NC_000913	2206220	2206225		0.626395
NC_000913	2206225	2206230		0.673670
NC_000913	2206230	2206235		0.830829
NC_000913	2206235	2206240		0.829073
NC_000913	2206240	2206245		0.842152
NC_000913	2206245	2206250		0.638020
NC_000913	2206250	2206255		0.609519
NC_000913	2206255	2206260		0.622508
NC_000913	2206260	2206265		0.515871
NC_000913	2206265	2206270		0.410008
NC_000913	2206270	2206275		0.336391
NC_000913	2206275	2206280		0.297435
NC_000913	2206280	2206285		0.220338
NC_000913	2206285	2206290		0.165573
NC_000913	2206290	2206295		0.151999
NC_000913	2206295	2206300		0.148626
NC_000913	2206300	2206305		0.134866
NC_000913	2206305	2206310		0.122386
NC_000913	2206310	2206315		0.129013
NC_000913	2206315	2206320		0.316798
NC_000913	2206320	2206325		0.394643
NC_000913	2206325	2206330		0.324604
NC_000913	2206330	2206335		0.244821
NC_000913	2206335	2206340		0.172214
NC_000913	2206340	2206345		0.186467
NC_000913	2206345	2206350		0.151769
NC_000913	2206350	2206355		0.128841
NC_000913	2206355	2206360		0.115573
NC_000913	2206360	2206365		0.107695
NC_000913	2206365	2206370		0.102969
NC_000913	2206370	2206375		0.101573
NC_000913	2206375	2206380		0.095015
NC_000913	2206380	2206385		0.102321
NC_000913	2206385	2206390		0.132907
NC_000913	2206390	2206395		0.422747
NC_000913	2206395	2206400		0.543086
NC_000913	2206400	2206405		0.431535
NC_000913	2206405	2206410		0.428127
NC_000913	2206410	2206415		0.416824
NC_000913	2206415	2206420		0.455860
NC_000913	2206420	2206425		0.363182
NC_000913	2206425	2206430		0.405526
NC_000913	2206430	2206435		0.489222
NC_000913	2206435	2206440		0.647692
NC_000913	2206440	2206445		0.662064
NC_000913	2206445	2206450		0.838562
NC_000913	2206450	2206455		0.719545
NC_000913	2206455	2206460		0.767228
NC_000913	2206460	2206465		0.698657
NC_000913	2206465	2206470		0.500168
NC_000913	2206470	2206475		0.490808
NC_000913	2206475	2206480		0.460463
NC_000913	2206480	2206485		0.531370
NC_000913	2206485	2206490		0.513126
NC_000913	2206490	2206495		0.536196
NC_000913	2206495	2206500		0.452511
NC_000913	2206500	2206505		0.425321
NC_000913	2206505	2206510		0.365335
NC_000913	2206510	2206515		0.415995
NC_000913	2206515	2206520		0.339056
NC_000913	2206520	2206525		0.357702
NC_000913	2206525	2206530		0.287281
NC_000913	2206530	2206535		0.361047
NC_000913	2206535	2206540		0.320648
NC_000913	2206540	2206545		0.288585
NC_000913	2206545	2206550		0.293787
NC_000913	2206550	2206555		0.351158
NC_000913	2206555	2206560		0.344740
NC_000913	2206560	2206565		0.382784
NC_000913	2206565	2206570		0.329438
NC_000913	2206570	2206575		0.666742
NC_000913	2206575	2206580		0.355524
NC_000913	2206580	2206585		0.368972
NC_000913	2206585	2206590		0.342074
NC_000913	2206590	2206595		0.230621
NC_000913	2206595	2206600		0.166190
NC_000913	2206600	2206605		0.154327
NC_000913	2206605	2206610		0.151075
NC_000913	2206610	2206615		0.157282
NC_000913	2206615	2206620		0.198711
NC_000913	2206620	2206625		0.361598
NC_000913	2206625	2206630		0.295788
NC_000913	2206630	2206635		0.228479
NC_000913	2206635	2206640		0.202704
NC_000913	2206640	2206645		0.131138
NC_000913	2206645	2206650		0.131183
NC_000913	2206650	2206655		0.117682
NC_000913	2206655	2206660		0.116580
NC_000913	2206660	2206665		0.142688
NC_000913	2206665	2206670		0.156305
NC_000913	2206670	2206675		0.149358
NC_000913	2206675	2206680		0.249274
NC_000913	2206680	2206685		0.204332
NC_000913	2206685	2206690		0.224298
NC_000913	2206690	2206695		0.164178
NC_000913	2206695	2206700		0.166426
NC_000913	2206700	2206705		0.172199
NC_000913	2206705	2206710		0.399533
NC_000913	2206710	2206715		0.431439
NC_000913	2206715	2206720		0.514956
NC_000913	2206720	2206725		0.870270
NC_000913	2206725	2206730		1.010117
NC_000913	2206730	2206735		0.935831
NC_000913	2206735	2206740		0.956158
NC_000913	2206740	2206745		1.687126
NC_000913	2206745	2206750		1.632318
NC_000913	2206750	2206755		1.884444
NC_000913	2206755	2206760		1.637503
NC_000913	2206760	2206765		1.074457
NC_000913	2206765	2206770		0.900979
NC_000913	2206770	2206775		0.874486
NC_000913	2206775	2206780		0.776181
NC_000913	2206780	2206785		0.569830
NC_000913	2206785	2206790		0.349338
NC_000913	2206790	2206795		0.229488
NC_000913	2206795	2206800		0.177091
NC_000913	2206800	2206805		0.196848
NC_000913	2206805	2206810		0.166537
NC_000913	2206810	2206815		0.145988
NC_000913	2206815	2206820		0.149404
NC_000913	2206820	2206825		0.111703
NC_000913	2206825	2206830		0.086150
NC_000913	2206830	2206835		0.127475
NC_000913	2206835	2206840		0.160908
NC_000913	2206840	2206845		0.187061
NC_000913	2206845	2206850		0.224409
NC_000913	2206850	2206855		0.368473
NC_000913	2206855	2206860		0.380317
NC_000913	2206860	2206865		0.473114
NC_000913	2206865	2206870		0.437251
NC_000913	2206870	2206875		0.434001
NC_000913	2206875	2206880		0.534464
NC_000913	2206880	2206885		0.710345
NC_000913	2206885	2206890		0.507351
NC_000913	2206890	2206895		0.468452
NC_000913	2206895	2206900		0.329381
NC_000913	2206900	2206905		0.383726
NC_000913	2206905	2206910		0.363937
NC_000913	2206910	2206915		0.379979
NC_000913	2206915	2206920		0.340360
NC_000913	2206920	2206925		0.583690
NC_000913	2206925	2206930		0.650531
NC_000913	2206930	2206935		0.700495
NC_000913	2206935	2206940		0.779209
NC_000913	2206940	2206945		0.606062
NC_000913	2206945	2206950		0.596692
NC_000913	2206950	2206955		0.663915
NC_000913	2206955	2206960		0.599442
NC_000913	2206960	2206965		0.747073
NC_000913	2206965	2206970		0.797951
NC_000913	2206970	2206975		0.745276
NC_000913	2206975	2206980		0.757171
NC_000913	2206980	2206985		0.853448
NC_000913	2206985	2206990		0.778801
NC_000913	2206990	2206995		0.791807
NC_000913	2206995	2207000		0.922036
NC_000913	2207000	2207005		0.804458
NC_000913	2207005	2207010		0.536347
NC_000913	2207010	2207015		0.542990
NC_000913	2207015	2207020		0.474938
NC_000913	2207020	2207025		0.457031
NC_000913	2207025	2207030		0.447146
NC_000913	2207030	2207035		0.509085
NC_000913	2207035	2207040		0.478059
NC_000913	2207040	2207045		0.570565
NC_000913	2207045	2207050		0.437092
NC_000913	2207050	2207055		0.407977
NC_000913	2207055	2207060		0.427512
NC_000913	2207060	2207065		0.411765
NC_000913	2207065	2207070		0.269135
NC_000913	2207070	2207075		0.254416
NC_000913	2207075	2207080		0.237956
NC_000913	2207080	2207085		0.283091
NC_000913	2207085	2207090		0.300361
NC_000913	2207090	2207095		0.383722
NC_000913	2207095	2207100		0.488516
NC_000913	2207100	2207105		0.322566
NC_000913	2207105	2207110		0.287721
NC_000913	2207110	2207115		0.125754
NC_000913	2207115	2207120		0.116991
NC_000913	2207120	2207125		0.135409
NC_000913	2207125	2207130		0.184062
NC_000913	2207130	2207135		0.334562
NC_000913	2207135	2207140		0.591962
NC_000913	2207140	2207145		0.332373
NC_000913	2207145	2207150		0.279310
NC_000913	2207150	2207155		0.202766
NC_000913	2207155	2207160		0.198429
NC_000913	2207160	2207165		0.155119
NC_000913	2207165	2207170		0.177918
NC_000913	2207170	2207175		0.175466
NC_000913	2207175	2207180		0.203148
NC_000913	2207180	2207185		0.206309
NC_000913	2207185	2207190		0.285480
NC_000913	2207190	2207195		0.306676
NC_000913	2207195	2207200		0.303719
NC_000913	2207200	2207205		0.380462
NC_000913	2207205	2207210		0.506309
NC_000913	2207210	2207215		0.551131
NC_000913	2207215	2207220		0.734207
NC_000913	2207220	2207225		0.725008
NC_000913	2207225	2207230		0.720041
NC_000913	2207230	2207235		0.627270
NC_000913	2207235	2207240		0.410488
NC_000913	2207240	2207245		0.377201
NC_000913	2207245	2207250		0.347309
NC_000913	2207250	2207255		0.296839
NC_000913	2207255	2207260		0.291749
NC_000913	2207260	2207265		0.223378
NC_000913	2207265	2207270		0.226478
NC_000913	2207270	2207275		0.180045
NC_000913	2207275	2207280		0.239924
NC_000913	2207280	2207285		0.206970
NC_000913	2207285	2207290		0.162072
NC_000913	2207290	2207295		0.217127
NC_000913	2207295	2207300		0.204891
NC_000913	2207300	2207305		0.233929
NC_000913	2207305	2207310		0.292142
NC_000913	2207310	2207315		0.259415
NC_000913	2207315	2207320		0.242879
NC_000913	2207320	2207325		0.134347
NC_000913	2207325	2207330		0.079123
NC_000913	2207330	2207335		0.074939
NC_000913	2207335	2207340		0.133077
NC_000913	2207340	2207345		0.149764
NC_000913	2207345	2207350		0.139128
NC_000913	2207350	2207355		0.138638
NC_000913	2207355	2207360		0.148757
NC_000913	2207360	2207365		0.164261
NC_000913	2207365	2207370		0.281311
NC_000913	2207370	2207375		0.391969
NC_000913	2207375	2207380		0.459511
NC_000913	2207380	2207385		0.495468
NC_000913	2207385	2207390		0.519483
NC_000913	2207390	2207395		0.366836
NC_000913	2207395	2207400		0.303289
NC_000913	2207400	2207405		0.291711
NC_000913	2207405	2207410		0.304653
NC_000913	2207410	2207415		0.371637
NC_000913	2207415	2207420		0.358592
NC_000913	2207420	2207425		0.366106
NC_000913	2207425	2207430		0.372592
NC_000913	2207430	2207435		0.431428
NC_000913	2207435	2207440		0.482483
NC_000913	2207440	2207445		0.491019
NC_000913	2207445	2207450		0.548520
NC_000913	2207450	2207455		0.600786
NC_000913	2207455	2207460		0.509715
NC_000913	2207460	2207465		0.496273
NC_000913	2207465	2207470		0.435289
NC_000913	2207470	2207475		0.484411
NC_000913	2207475	2207480		0.460564
NC_000913	2207480	2207485		0.631780
NC_000913	2207485	2207490		0.675815
NC_000913	2207490	2207495		0.710293
NC_000913	2207495	2207500		0.733128
NC_000913	2207500	2207505		0.789360
NC_000913	2207505	2207510		0.755428
NC_000913	2207510	2207515		0.682914
NC_000913	2207515	2207520		0.617025
NC_000913	2207520	2207525		0.796750
NC_000913	2207525	2207530		0.793774
NC_000913	2207530	2207535		0.542025
NC_000913	2207535	2207540		0.536039
NC_000913	2207540	2207545		0.520623
NC_000913	2207545	2207550		0.531749
NC_000913	2207550	2207555		0.572923
NC_000913	2207555	2207560		0.621348
NC_000913	2207560	2207565		0.576724
NC_000913	2207565	2207570		0.528193
NC_000913	2207570	2207575		0.519263
NC_000913	2207575	2207580		0.604221
NC_000913	2207580	2207585		0.522173
NC_000913	2207585	2207590		0.613149
NC_000913	2207590	2207595		0.670290
NC_000913	2207595	2207600		0.613062
NC_000913	2207600	2207605		0.658363
NC_000913	2207605	2207610		0.545126
NC_000913	2207610	2207615		0.542791
NC_000913	2207615	2207620		0.587051
NC_000913	2207620	2207625		0.540749
NC_000913	2207625	2207630		0.846910
NC_000913	2207630	2207635		0.708879
NC_000913	2207635	2207640		0.844811
NC_000913	2207640	2207645		0.757730
NC_000913	2207645	2207650		0.735501
NC_000913	2207650	2207655		0.681000
NC_000913	2207655	2207660		0.680211
NC_000913	2207660	2207665		0.697042
NC_000913	2207665	2207670		0.677614
NC_000913	2207670	2207675		0.626156
NC_000913	2207675	2207680		0.634765
NC_000913	2207680	2207685		0.756435
NC_000913	2207685	2207690		0.831466
NC_000913	2207690	2207695		0.774932
NC_000913	2207695	2207700		0.820062
NC_000913	2207700	2207705		0.852571
NC_000913	2207705	2207710		0.814622
NC_000913	2207710	2207715		0.904463
NC_000913	2207715	2207720		0.917784
NC_000913	2207720	2207725		1.024169
NC_000913	2207725	2207730		1.530910
NC_000913	2207730	2207735		1.675364
NC_000913	2207735	2207740		1.249064
NC_000913	2207740	2207745		0.802522
NC_000913	2207745	2207750		0.698927
NC_000913	2207750	2207755		0.497891
NC_000913	2207755	2207760		0.132751
NC_000913	2207760	2207765		0.157384
NC_000913	2207765	2207770		0.173529
NC_000913	2207770	2207775		0.143818
NC_000913	2207775	2207780		0.062733
NC_000913	2207780	2207785		0.062171
NC_000913	2207785	2207790		0.063179
NC_000913	2207790	2207795		0.062956
NC_000913	2207795	2207800		0.088032
NC_000913	2207800	2207805		0.079599
NC_000913	2207805	2207810		0.103374
NC_000913	2207810	2207815		0.090162
NC_000913	2207815	2207820		0.078507
NC_000913	2207820	2207825		0.064894
NC_000913	2207825	2207830		0.084993
NC_000913	2207830	2207835		0.112472
NC_000913	2207835	2207840		0.132745
NC_000913	2207840	2207845		0.239076
NC_000913	2207845	2207850		0.228381
NC_000913	2207850	2207855		0.232944
NC_000913	2207855	2207860		0.272290
NC_000913	2207860	2207865		0.157377
NC_000913	2207865	2207870		0.157994
NC_000913	2207870	2207875		0.169867
NC_000913	2207875	2207880		0.139347
NC_000913	2207880	2207885		0.105925
NC_000913	2207885	2207890		0.137203
NC_000913	2207890	2207895		0.123088
NC_000913	2207895	2207900		0.131286
NC_000913	2207900	2207905		0.134859
NC_000913	2207905	2207910		0.072084
NC_000913	2207910	2207915		0.176398
NC_000913	2207915	2207920		0.085782
NC_000913	2207920	2207925		0.033465
NC_000913	2207925	2207930		0.033004
NC_000913	2207930	2207935		0.022720
NC_000913	2207935	2207940		0.021073
NC_000913	2207940	2207945		0.018948
NC_000913	2207945	2207950		0.028362
NC_000913	2207950	2207955		0.019767
NC_000913	2207955	2207960		0.027063
NC_000913	2207960	2207965		0.055416
NC_000913	2207965	2207970		0.060571
NC_000913	2207970	2207975		0.079816
NC_000913	2207975	2207980		0.077863
NC_000913	2207980	2207985		0.064185
NC_000913	2207985	2207990		0.054638
NC_000913	2207990	2207995		0.042413
NC_000913	2207995	2208000		0.057368
NC_000913	2208000	2208005		0.068422
NC_000913	2208005	2208010		0.050347
NC_000913	2208010	2208015		0.063923
NC_000913	2208015	2208020		0.088250
NC_000913	2208020	2208025		0.113056
NC_000913	2208025	2208030		0.092763
NC_000913	2208030	2208035		0.100505
NC_000913	2208035	2208040		0.137277
NC_000913	2208040	2208045		0.186031
NC_000913	2208045	2208050		0.241648
NC_000913	2208050	2208055		0.217933
NC_000913	2208055	2208060		0.236789
NC_000913	2208060	2208065		0.286962
NC_000913	2208065	2208070		0.393770
NC_000913	2208070	2208075		0.338168
NC_000913	2208075	2208080		0.312957
NC_000913	2208080	2208085		0.223991
NC_000913	2208085	2208090		0.187572
NC_000913	2208090	2208095		0.177811
NC_000913	2208095	2208100		0.199550
NC_000913	2208100	2208105		0.200597
NC_000913	2208105	2208110		0.175687
NC_000913	2208110	2208115		0.161866
NC_000913	2208115	2208120		0.177192
NC_000913	2208120	2208125		0.237303
NC_000913	2208125	2208130		0.229927
NC_000913	2208130	2208135		0.232233
NC_000913	2208135	2208140		0.212385
NC_000913	2208140	2208145		0.174242
NC_000913	2208145	2208150		0.160322
NC_000913	2208150	2208155		0.126928
NC_000913	2208155	2208160		0.111660
NC_000913	2208160	2208165		0.110025
NC_000913	2208165	2208170		0.118976
NC_000913	2208170	2208175		0.098656
NC_000913	2208175	2208180		0.087584
NC_000913	2208180	2208185		0.083810
NC_000913	2208185	2208190		0.141512
NC_000913	2208190	2208195		0.187750
NC_000913	2208195	2208200		0.141762
NC_000913	2208200	2208205		0.164025
NC_000913	2208205	2208210		0.177177
NC_000913	2208210	2208215		0.149595
NC_000913	2208215	2208220		0.150285
NC_000913	2208220	2208225		0.123848
NC_000913	2208225	2208230		0.101015
NC_000913	2208230	2208235		0.083737
NC_000913	2208235	2208240		0.091313
NC_000913	2208240	2208245		0.108449
NC_000913	2208245	2208250		0.095984
NC_000913	2208250	2208255		0.104927
NC_000913	2208255	2208260		0.134269
NC_000913	2208260	2208265		0.169060
NC_000913	2208265	2208270		0.263611
NC_000913	2208270	2208275		0.290038
NC_000913	2208275	2208280		0.179800
NC_000913	2208280	2208285		0.157778
NC_000913	2208285	2208290		0.186215
NC_000913	2208290	2208295		0.208209
NC_000913	2208295	2208300		0.295819
NC_000913	2208300	2208305		0.303823
NC_000913	2208305	2208310		0.299058
NC_000913	2208310	2208315		0.180116
NC_000913	2208315	2208320		0.231170
NC_000913	2208320	2208325		0.293409
NC_000913	2208325	2208330		0.378153
NC_000913	2208330	2208335		0.466181
NC_000913	2208335	2208340		0.488990
NC_000913	2208340	2208345		0.794653
NC_000913	2208345	2208350		0.553109
NC_000913	2208350	2208355		0.645369
NC_000913	2208355	2208360		0.685603
NC_000913	2208360	2208365		0.664575
NC_000913	2208365	2208370		0.392262
NC_000913	2208370	2208375		0.378051
NC_000913	2208375	2208380		0.370832
NC_000913	2208380	2208385		0.482784
NC_000913	2208385	2208390		0.454602
NC_000913	2208390	2208395		0.500858
NC_000913	2208395	2208400		0.552817
NC_000913	2208400	2208405		0.451087
NC_000913	2208405	2208410		0.444104
NC_000913	2208410	2208415		0.413888
NC_000913	2208415	2208420		0.362172
NC_000913	2208420	2208425		0.428988
NC_000913	2208425	2208430		0.362810
NC_000913	2208430	2208435		0.295462
NC_000913	2208435	2208440		0.214449
NC_000913	2208440	2208445		0.185446
NC_000913	2208445	2208450		0.196570
NC_000913	2208450	2208455		0.138227
NC_000913	2208455	2208460		0.154861
NC_000913	2208460	2208465		0.160164
NC_000913	2208465	2208470		0.136279
NC_000913	2208470	2208475		0.130683
NC_000913	2208475	2208480		0.372635
NC_000913	2208480	2208485		0.365782
NC_000913	2208485	2208490		0.404504
NC_000913	2208490	2208495		0.452359
NC_000913	2208495	2208500		0.480314
NC_000913	2208500	2208505		0.319748
NC_000913	2208505	2208510		0.155029
NC_000913	2208510	2208515		0.185408
NC_000913	2208515	2208520		0.200329
NC_000913	2208520	2208525		0.164297
NC_000913	2208525	2208530		0.142341
NC_000913	2208530	2208535		0.081719
NC_000913	2208535	2208540		0.069781
NC_000913	2208540	2208545		0.076892
NC_000913	2208545	2208550		0.085742
NC_000913	2208550	2208555		0.095041
NC_000913	2208555	2208560		0.113648
NC_000913	2208560	2208565		0.205830
NC_000913	2208565	2208570		0.043916
NC_000913	2208570	2208575		0.020540
NC_000913	2208575	2208580		0.025007
NC_000913	2208580	2208585		0.008327
NC_000913	2208585	2208590		0.007401
NC_000913	2208590	2208595		0.008928
NC_000913	2208595	2208600		0.004228
NC_000913	2208600	2208605		0.004908
NC_000913	2208605	2208610		0.002618
NC_000913	2208610	2208615		0.000962
NC_000913	2208615	2208620		0.002013
NC_000913	2208620	2208625		0.003138
NC_000913	2208625	2208630		0.005789
NC_000913	2208630	2208635		0.031896
NC_000913	2208635	2208640		0.074430
NC_000913	2208640	2208645		0.048595
NC_000913	2208645	2208650		0.060541
NC_000913	2208650	2208655		0.104677
NC_000913	2208655	2208660		0.016947
NC_000913	2208660	2208665		0.017160
NC_000913	2208665	2208670		0.011953
NC_000913	2208670	2208675		0.014336
NC_000913	2208675	2208680		0.015717
NC_000913	2208680	2208685		0.012613
NC_000913	2208685	2208690		0.012906
NC_000913	2208690	2208695		0.015636
NC_000913	2208695	2208700		0.015559
NC_000913	2208700	2208705		0.013476
NC_000913	2208705	2208710		0.011322
NC_000913	2208710	2208715		0.040645
NC_000913	2208715	2208720		0.064416
NC_000913	2208720	2208725		0.071062
NC_000913	2208725	2208730		0.066074
NC_000913	2208730	2208735		0.046036
NC_000913	2208735	2208740		0.061392
NC_000913	2208740	2208745		0.070400
NC_000913	2208745	2208750		0.083914
NC_000913	2208750	2208755		0.064699
NC_000913	2208755	2208760		0.123727
NC_000913	2208760	2208765		0.145250
NC_000913	2208765	2208770		0.178315
NC_000913	2208770	2208775		0.195657
NC_000913	2208775	2208780		0.247490
NC_000913	2208780	2208785		0.329412
NC_000913	2208785	2208790		0.842145
NC_000913	2208790	2208795		1.209576
NC_000913	2208795	2208800		1.229067
NC_000913	2208800	2208805		1.002630
NC_000913	2208805	2208810		1.075942
NC_000913	2208810	2208815		1.073134
NC_000913	2208815	2208820		1.647159
NC_000913	2208820	2208825		1.767543
NC_000913	2208825	2208830		2.007547
NC_000913	2208830	2208835		2.715153
NC_000913	2208835	2208840		2.634223
NC_000913	2208840	2208845		2.749742
NC_000913	2208845	2208850		3.290753
NC_000913	2208850	2208855		3.836031
NC_000913	2208855	2208860		4.358895
NC_000913	2208860	2208865		4.093147
NC_000913	2208865	2208870		3.828732
NC_000913	2208870	2208875		2.995708
NC_000913	2208875	2208880		2.287594
NC_000913	2208880	2208885		2.038430
NC_000913	2208885	2208890		1.657734
NC_000913	2208890	2208895		1.644734
NC_000913	2208895	2208900		1.145456
NC_000913	2208900	2208905		1.243188
NC_000913	2208905	2208910		0.908107
NC_000913	2208910	2208915		0.450395
NC_000913	2208915	2208920		0.189882
NC_000913	2208920	2208925		0.197156
NC_000913	2208925	2208930		0.197928
NC_000913	2208930	2208935		0.145878
NC_000913	2208935	2208940		0.122023
NC_000913	2208940	2208945		0.091921
NC_000913	2208945	2208950		0.066507
NC_000913	2208950	2208955		0.074866
NC_000913	2208955	2208960		0.078345
NC_000913	2208960	2208965		0.077538
NC_000913	2208965	2208970		0.081216
NC_000913	2208970	2208975		0.097452
NC_000913	2208975	2208980		0.109073
NC_000913	2208980	2208985		0.082064
NC_000913	2208985	2208990		0.078021
NC_000913	2208990	2208995		0.090274
NC_000913	2208995	2209000		0.050720
NC_000913	2209000	2209005		0.094318
NC_000913	2209005	2209010		0.097561
NC_000913	2209010	2209015		0.138340
NC_000913	2209015	2209020		0.168240
NC_000913	2209020	2209025		0.171072
NC_000913	2209025	2209030		0.235808
NC_000913	2209030	2209035		0.539712
NC_000913	2209035	2209040		0.348452
NC_000913	2209040	2209045		0.336369
NC_000913	2209045	2209050		0.341828
NC_000913	2209050	2209055		0.203666
NC_000913	2209055	2209060		0.167932
NC_000913	2209060	2209065		0.126310
NC_000913	2209065	2209070		0.107339
NC_000913	2209070	2209075		0.116638
NC_000913	2209075	2209080		0.087836
NC_000913	2209080	2209085		0.138965
NC_000913	2209085	2209090		0.194863
NC_000913	2209090	2209095		0.308507
NC_000913	2209095	2209100		0.293763
NC_000913	2209100	2209105		0.299786
NC_000913	2209105	2209110		0.300212
NC_000913	2209110	2209115		0.282353
NC_000913	2209115	2209120		0.214254
NC_000913	2209120	2209125		0.145782
NC_000913	2209125	2209130		0.100654
NC_000913	2209130	2209135		0.058534
NC_000913	2209135	2209140		0.039026
NC_000913	2209140	2209145		0.032670
NC_000913	2209145	2209150		0.038855
NC_000913	2209150	2209155		0.044483
NC_000913	2209155	2209160		0.058683
NC_000913	2209160	2209165		0.174224
NC_000913	2209165	2209170		0.237718
NC_000913	2209170	2209175		0.324958
NC_000913	2209175	2209180		0.198382
NC_000913	2209180	2209185		0.157071
NC_000913	2209185	2209190		0.192123
NC_000913	2209190	2209195		0.262660
NC_000913	2209195	2209200		0.193151
NC_000913	2209200	2209205		0.164084
NC_000913	2209205	2209210		0.155948
NC_000913	2209210	2209215		0.124044
NC_000913	2209215	2209220		0.133059
NC_000913	2209220	2209225		0.096259
NC_000913	2209225	2209230		0.108553
NC_000913	2209230	2209235		0.115333
NC_000913	2209235	2209240		0.149060
NC_000913	2209240	2209245		0.198193
NC_000913	2209245	2209250		0.286648
NC_000913	2209250	2209255		0.280938
NC_000913	2209255	2209260		0.288825
NC_000913	2209260	2209265		0.388383
NC_000913	2209265	2209270		0.341888
NC_000913	2209270	2209275		0.441565
NC_000913	2209275	2209280		0.410360
NC_000913	2209280	2209285		0.475528
NC_000913	2209285	2209290		0.386657
NC_000913	2209290	2209295		0.398316
NC_000913	2209295	2209300		0.411478
NC_000913	2209300	2209305		0.464859
NC_000913	2209305	2209310		0.421661
NC_000913	2209310	2209315		0.387947
NC_000913	2209315	2209320		0.348474
NC_000913	2209320	2209325		0.348653
NC_000913	2209325	2209330		0.267852
NC_000913	2209330	2209335		0.329550
NC_000913	2209335	2209340		0.312193
NC_000913	2209340	2209345		0.406476
NC_000913	2209345	2209350		0.481476
NC_000913	2209350	2209355		0.529796
NC_000913	2209355	2209360		0.662992
NC_000913	2209360	2209365		1.161710
NC_000913	2209365	2209370		0.946959
NC_000913	2209370	2209375		0.945745
NC_000913	2209375	2209380		0.810716
NC_000913	2209380	2209385		0.757474
NC_000913	2209385	2209390		0.761933
NC_000913	2209390	2209395		0.622231
NC_000913	2209395	2209400		0.587620
NC_000913	2209400	2209405		0.574222
NC_000913	2209405	2209410		0.658428
NC_000913	2209410	2209415		0.584709
NC_000913	2209415	2209420		0.535440
NC_000913	2209420	2209425		0.571353
NC_000913	2209425	2209430		0.549531
NC_000913	2209430	2209435		0.572629
NC_000913	2209435	2209440		0.521230
NC_000913	2209440	2209445		0.651965
NC_000913	2209445	2209450		0.593957
NC_000913	2209450	2209455		0.508640
NC_000913	2209455	2209460		0.442688
NC_000913	2209460	2209465		0.305166
NC_000913	2209465	2209470		0.265809
NC_000913	2209470	2209475		0.282917
NC_000913	2209475	2209480		0.248015
NC_000913	2209480	2209485		0.247720
NC_000913	2209485	2209490		0.222392
NC_000913	2209490	2209495		0.204989
NC_000913	2209495	2209500		0.215583
NC_000913	2209500	2209505		0.314357
NC_000913	2209505	2209510		0.243094
NC_000913	2209510	2209515		0.173879
NC_000913	2209515	2209520		0.155494
NC_000913	2209520	2209525		0.142424
NC_000913	2209525	2209530		0.135144
NC_000913	2209530	2209535		0.136194
NC_000913	2209535	2209540		0.113104
NC_000913	2209540	2209545		0.147725
NC_000913	2209545	2209550		0.167514
NC_000913	2209550	2209555		0.183946
NC_000913	2209555	2209560		0.129584
NC_000913	2209560	2209565		0.106425
NC_000913	2209565	2209570		0.235890
NC_000913	2209570	2209575		0.230659
NC_000913	2209575	2209580		0.271858
NC_000913	2209580	2209585		0.255405
NC_000913	2209585	2209590		0.467960
NC_000913	2209590	2209595		0.481193
NC_000913	2209595	2209600		0.555058
NC_000913	2209600	2209605		1.005706
NC_000913	2209605	2209610		2.408107
NC_000913	2209610	2209615		1.864918
NC_000913	2209615	2209620		1.665897
NC_000913	2209620	2209625		1.438233
NC_000913	2209625	2209630		1.411280
NC_000913	2209630	2209635		0.406000
NC_000913	2209635	2209640		0.231477
NC_000913	2209640	2209645		0.209083
NC_000913	2209645	2209650		0.222801
NC_000913	2209650	2209655		0.215145
NC_000913	2209655	2209660		0.197524
NC_000913	2209660	2209665		0.168297
NC_000913	2209665	2209670		0.159571
NC_000913	2209670	2209675		0.169039
NC_000913	2209675	2209680		0.248105
NC_000913	2209680	2209685		0.178833
NC_000913	2209685	2209690		0.186879
NC_000913	2209690	2209695		0.185940
NC_000913	2209695	2209700		0.174376
NC_000913	2209700	2209705		0.171245
NC_000913	2209705	2209710		0.218205
NC_000913	2209710	2209715		0.266196
NC_000913	2209715	2209720		0.263916
NC_000913	2209720	2209725		0.615435
NC_000913	2209725	2209730		0.325811
NC_000913	2209730	2209735		0.217854
NC_000913	2209735	2209740		0.136073
NC_000913	2209740	2209745		0.071082
NC_000913	2209745	2209750		0.059680
NC_000913	2209750	2209755		0.037481
NC_000913	2209755	2209760		0.047747
NC_000913	2209760	2209765		0.041494
NC_000913	2209765	2209770		0.064935
NC_000913	2209770	2209775		0.276185
NC_000913	2209775	2209780		0.345084
NC_000913	2209780	2209785		0.360459
NC_000913	2209785	2209790		0.338331
NC_000913	2209790	2209795		0.307237
NC_000913	2209795	2209800		0.282043
NC_000913	2209800	2209805		0.203267
NC_000913	2209805	2209810		0.190085
NC_000913	2209810	2209815		0.145849
NC_000913	2209815	2209820		0.144724
NC_000913	2209820	2209825		0.123237
NC_000913	2209825	2209830		0.348180
NC_000913	2209830	2209835		0.363311
NC_000913	2209835	2209840		0.330118
NC_000913	2209840	2209845		0.367952
NC_000913	2209845	2209850		0.428071
NC_000913	2209850	2209855		0.489608
NC_000913	2209855	2209860		0.503282
NC_000913	2209860	2209865		0.477414
NC_000913	2209865	2209870		0.523901
NC_000913	2209870	2209875		0.493630
NC_000913	2209875	2209880		0.486367
NC_000913	2209880	2209885		0.585499
NC_000913	2209885	2209890		0.647115
NC_000913	2209890	2209895		0.724740
NC_000913	2209895	2209900		0.519474
NC_000913	2209900	2209905		0.499066
NC_000913	2209905	2209910		0.443421
NC_000913	2209910	2209915		0.425070
NC_000913	2209915	2209920		0.439387
NC_000913	2209920	2209925		0.516821
NC_000913	2209925	2209930		0.452698
NC_000913	2209930	2209935		0.432428
NC_000913	2209935	2209940		0.429599
NC_000913	2209940	2209945		0.423119
NC_000913	2209945	2209950		0.428118
NC_000913	2209950	2209955		0.400390
NC_000913	2209955	2209960		0.523622
NC_000913	2209960	2209965		0.752294
NC_000913	2209965	2209970		0.813965
NC_000913	2209970	2209975		0.825098
NC_000913	2209975	2209980		0.732835
NC_000913	2209980	2209985		0.696341
NC_000913	2209985	2209990		0.808763
NC_000913	2209990	2209995		0.406409
NC_000913	2209995	2210000		0.373655
NC_000913	2210000	2210005		0.128455
NC_000913	2210005	2210010		0.084428
NC_000913	2210010	2210015		0.086966
NC_000913	2210015	2210020		0.075211
NC_000913	2210020	2210025		0.076501
NC_000913	2210025	2210030		0.075178
NC_000913	2210030	2210035		0.081456
NC_000913	2210035	2210040		0.065292
NC_000913	2210040	2210045		0.122001
NC_000913	2210045	2210050		0.129187
NC_000913	2210050	2210055		0.079472
NC_000913	2210055	2210060		0.078286
NC_000913	2210060	2210065		0.110374
NC_000913	2210065	2210070		0.118186
NC_000913	2210070	2210075		0.114513
NC_000913	2210075	2210080		0.129677
NC_000913	2210080	2210085		0.137204
NC_000913	2210085	2210090		0.120639
NC_000913	2210090	2210095		0.163408
NC_000913	2210095	2210100		0.140276
NC_000913	2210100	2210105		0.171868
NC_000913	2210105	2210110		0.239086
NC_000913	2210110	2210115		0.266869
NC_000913	2210115	2210120		0.218964
NC_000913	2210120	2210125		0.178051
NC_000913	2210125	2210130		0.196618
NC_000913	2210130	2210135		0.276872
NC_000913	2210135	2210140		0.334317
NC_000913	2210140	2210145		0.310518
NC_000913	2210145	2210150		0.503482
NC_000913	2210150	2210155		0.595406
NC_000913	2210155	2210160		0.810573
NC_000913	2210160	2210165		0.863374
NC_000913	2210165	2210170		0.685982
NC_000913	2210170	2210175		0.635501
NC_000913	2210175	2210180		0.442266
NC_000913	2210180	2210185		0.439810
NC_000913	2210185	2210190		0.534169
NC_000913	2210190	2210195		0.578767
NC_000913	2210195	2210200		0.669977
NC_000913	2210200	2210205		0.553824
NC_000913	2210205	2210210		0.486455
NC_000913	2210210	2210215		0.437735
NC_000913	2210215	2210220		0.441380
NC_000913	2210220	2210225		0.494148
NC_000913	2210225	2210230		0.445534
NC_000913	2210230	2210235		0.489106
NC_000913	2210235	2210240		0.545319
NC_000913	2210240	2210245		0.509977
NC_000913	2210245	2210250		0.447598
NC_000913	2210250	2210255		0.463095
NC_000913	2210255	2210260		0.539641
NC_000913	2210260	2210265		0.515012
NC_000913	2210265	2210270		0.538196
NC_000913	2210270	2210275		0.515147
NC_000913	2210275	2210280		0.460639
NC_000913	2210280	2210285		0.379291
NC_000913	2210285	2210290		0.380265
NC_000913	2210290	2210295		0.408343
NC_000913	2210295	2210300		0.394863
NC_000913	2210300	2210305		0.371777
NC_000913	2210305	2210310		0.439335
NC_000913	2210310	2210315		0.387394
NC_000913	2210315	2210320		0.492347
NC_000913	2210320	2210325		0.556088
NC_000913	2210325	2210330		0.660507
NC_000913	2210330	2210335		0.659135
NC_000913	2210335	2210340		0.550973
NC_000913	2210340	2210345		0.552159
NC_000913	2210345	2210350		0.461991
NC_000913	2210350	2210355		0.594593
NC_000913	2210355	2210360		0.683982
NC_000913	2210360	2210365		0.716718
NC_000913	2210365	2210370		0.676165
NC_000913	2210370	2210375		0.788224
NC_000913	2210375	2210380		0.798155
NC_000913	2210380	2210385		0.715371
NC_000913	2210385	2210390		0.732465
NC_000913	2210390	2210395		0.828859
NC_000913	2210395	2210400		0.638695
NC_000913	2210400	2210405		0.637370
NC_000913	2210405	2210410		0.661251
NC_000913	2210410	2210415		0.525649
NC_000913	2210415	2210420		0.512202
NC_000913	2210420	2210425		0.608767
NC_000913	2210425	2210430		0.687899
NC_000913	2210430	2210435		0.751138
NC_000913	2210435	2210440		0.883076
NC_000913	2210440	2210445		0.785214
NC_000913	2210445	2210450		0.711298
NC_000913	2210450	2210455		0.545560
NC_000913	2210455	2210460		0.474086
NC_000913	2210460	2210465		0.306340
NC_000913	2210465	2210470		0.269721
NC_000913	2210470	2210475		0.248929
NC_000913	2210475	2210480		0.244061
NC_000913	2210480	2210485		0.271481
NC_000913	2210485	2210490		0.302162
NC_000913	2210490	2210495		0.390324
NC_000913	2210495	2210500		0.579547
NC_000913	2210500	2210505		0.904047
NC_000913	2210505	2210510		0.889350
NC_000913	2210510	2210515		0.888946
NC_000913	2210515	2210520		0.534918
NC_000913	2210520	2210525		0.405966
NC_000913	2210525	2210530		0.437209
NC_000913	2210530	2210535		0.410149
NC_000913	2210535	2210540		0.411681
NC_000913	2210540	2210545		0.302453
NC_000913	2210545	2210550		0.327684
NC_000913	2210550	2210555		0.373675
NC_000913	2210555	2210560		0.395231
NC_000913	2210560	2210565		0.374641
NC_000913	2210565	2210570		0.451423
NC_000913	2210570	2210575		0.543922
NC_000913	2210575	2210580		0.551082
NC_000913	2210580	2210585		0.813977
NC_000913	2210585	2210590		0.792673
NC_000913	2210590	2210595		0.780095
NC_000913	2210595	2210600		0.726860
NC_000913	2210600	2210605		0.596923
NC_000913	2210605	2210610		0.652885
NC_000913	2210610	2210615		0.633253
NC_000913	2210615	2210620		0.560827
NC_000913	2210620	2210625		0.483061
NC_000913	2210625	2210630		0.289011
NC_000913	2210630	2210635		0.258453
NC_000913	2210635	2210640		0.313804
NC_000913	2210640	2210645		0.285948
NC_000913	2210645	2210650		0.234226
NC_000913	2210650	2210655		0.210179
NC_000913	2210655	2210660		0.286538
NC_000913	2210660	2210665		0.361589
NC_000913	2210665	2210670		0.349416
NC_000913	2210670	2210675		0.293778
NC_000913	2210675	2210680		0.294663
NC_000913	2210680	2210685		0.286032
NC_000913	2210685	2210690		0.195897
NC_000913	2210690	2210695		0.211276
NC_000913	2210695	2210700		0.252436
NC_000913	2210700	2210705		0.196541
NC_000913	2210705	2210710		0.191846
NC_000913	2210710	2210715		0.165889
NC_000913	2210715	2210720		0.158060
NC_000913	2210720	2210725		0.144172
NC_000913	2210725	2210730		0.103379
NC_000913	2210730	2210735		0.127765
NC_000913	2210735	2210740		0.124760
NC_000913	2210740	2210745		0.285491
NC_000913	2210745	2210750		0.301443
NC_000913	2210750	2210755		0.261877
NC_000913	2210755	2210760		0.309119
NC_000913	2210760	2210765		0.289166
NC_000913	2210765	2210770		0.441307
NC_000913	2210770	2210775		0.460252
NC_000913	2210775	2210780		0.454172
NC_000913	2210780	2210785		0.477263
NC_000913	2210785	2210790		0.457955
NC_000913	2210790	2210795		0.433937
NC_000913	2210795	2210800		0.439353
NC_000913	2210800	2210805		0.517124
NC_000913	2210805	2210810		0.447396
NC_000913	2210810	2210815		0.496585
NC_000913	2210815	2210820		0.418708
NC_000913	2210820	2210825		0.361521
NC_000913	2210825	2210830		0.276079
NC_000913	2210830	2210835		0.241995
NC_000913	2210835	2210840		0.173852
NC_000913	2210840	2210845		0.162064
NC_000913	2210845	2210850		0.211092
NC_000913	2210850	2210855		0.163882
NC_000913	2210855	2210860		0.142984
NC_000913	2210860	2210865		0.150528
NC_000913	2210865	2210870		0.100176
NC_000913	2210870	2210875		0.107971
NC_000913	2210875	2210880		0.126373
NC_000913	2210880	2210885		0.093288
NC_000913	2210885	2210890		0.188435
NC_000913	2210890	2210895		0.095869
NC_000913	2210895	2210900		0.092389
NC_000913	2210900	2210905		0.058039
NC_000913	2210905	2210910		0.042014
NC_000913	2210910	2210915		0.037719
NC_000913	2210915	2210920		0.042287
NC_000913	2210920	2210925		0.079465
NC_000913	2210925	2210930		0.135064
NC_000913	2210930	2210935		0.151396
NC_000913	2210935	2210940		0.139025
NC_000913	2210940	2210945		0.165731
NC_000913	2210945	2210950		0.138323
NC_000913	2210950	2210955		0.117090
NC_000913	2210955	2210960		0.148052
NC_000913	2210960	2210965		0.112378
NC_000913	2210965	2210970		0.115152
NC_000913	2210970	2210975		0.096009
NC_000913	2210975	2210980		0.078190
NC_000913	2210980	2210985		0.129206
NC_000913	2210985	2210990		0.105815
NC_000913	2210990	2210995		0.191207
NC_000913	2210995	2211000		0.245268
NC_000913	2211000	2211005		0.208337
NC_000913	2211005	2211010		0.296006
NC_000913	2211010	2211015		0.256083
NC_000913	2211015	2211020		0.335548
NC_000913	2211020	2211025		0.353941
NC_000913	2211025	2211030		0.386710
NC_000913	2211030	2211035		0.447878
NC_000913	2211035	2211040		0.635962
NC_000913	2211040	2211045		1.037956
NC_000913	2211045	2211050		1.814585
NC_000913	2211050	2211055		1.510228
NC_000913	2211055	2211060		1.382090
NC_000913	2211060	2211065		0.948008
NC_000913	2211065	2211070		0.731549
NC_000913	2211070	2211075		0.723220
NC_000913	2211075	2211080		0.490855
NC_000913	2211080	2211085		0.504243
NC_000913	2211085	2211090		0.407128
NC_000913	2211090	2211095		0.222409
NC_000913	2211095	2211100		0.248779
NC_000913	2211100	2211105		0.287320
NC_000913	2211105	2211110		0.294165
NC_000913	2211110	2211115		0.255817
NC_000913	2211115	2211120		0.350701
NC_000913	2211120	2211125		0.226550
NC_000913	2211125	2211130		0.248977
NC_000913	2211130	2211135		0.255044
NC_000913	2211135	2211140		0.203766
NC_000913	2211140	2211145		0.234394
NC_000913	2211145	2211150		0.250894
NC_000913	2211150	2211155		0.243316
NC_000913	2211155	2211160		0.319064
NC_000913	2211160	2211165		0.265488
NC_000913	2211165	2211170		0.224881
NC_000913	2211170	2211175		0.317427
NC_000913	2211175	2211180		0.171250
NC_000913	2211180	2211185		0.159604
NC_000913	2211185	2211190		0.156190
NC_000913	2211190	2211195		0.150470
NC_000913	2211195	2211200		0.173707
NC_000913	2211200	2211205		0.189228
NC_000913	2211205	2211210		0.152703
NC_000913	2211210	2211215		0.152751
NC_000913	2211215	2211220		0.146612
NC_000913	2211220	2211225		0.173916
NC_000913	2211225	2211230		0.143569
NC_000913	2211230	2211235		0.126666
NC_000913	2211235	2211240		0.152687
NC_000913	2211240	2211245		0.429848
NC_000913	2211245	2211250		0.397034
NC_000913	2211250	2211255		0.209599
NC_000913	2211255	2211260		0.265377
NC_000913	2211260	2211265		0.289303
NC_000913	2211265	2211270		0.383575
NC_000913	2211270	2211275		0.350146
NC_000913	2211275	2211280		0.256301
NC_000913	2211280	2211285		0.287011
NC_000913	2211285	2211290		0.396569
NC_000913	2211290	2211295		0.389358
NC_000913	2211295	2211300		0.439456
NC_000913	2211300	2211305		0.550131
NC_000913	2211305	2211310		0.485881
NC_000913	2211310	2211315		0.304984
NC_000913	2211315	2211320		0.221397
NC_000913	2211320	2211325		0.171129
NC_000913	2211325	2211330		0.174531
NC_000913	2211330	2211335		0.159390
NC_000913	2211335	2211340		0.074021
NC_000913	2211340	2211345		0.051953
NC_000913	2211345	2211350		0.071976
NC_000913	2211350	2211355		0.127517
NC_000913	2211355	2211360		0.110258
NC_000913	2211360	2211365		0.087034
NC_000913	2211365	2211370		0.070933
NC_000913	2211370	2211375		0.038110
NC_000913	2211375	2211380		0.014819
NC_000913	2211380	2211385		0.011653
NC_000913	2211385	2211390		0.008831
NC_000913	2211390	2211395		0.014628
NC_000913	2211395	2211400		0.010417
NC_000913	2211400	2211405		0.005941
NC_000913	2211405	2211410		0.007620
NC_000913	2211410	2211415		0.012286
NC_000913	2211415	2211420		0.017130
NC_000913	2211420	2211425		0.013509
NC_000913	2211425	2211430		0.014708
NC_000913	2211430	2211435		0.013209
NC_000913	2211435	2211440		0.025400
NC_000913	2211440	2211445		0.030091
NC_000913	2211445	2211450		0.034227
NC_000913	2211450	2211455		0.047140
NC_000913	2211455	2211460		0.041498
NC_000913	2211460	2211465		0.039131
NC_000913	2211465	2211470		0.052665
NC_000913	2211470	2211475		0.068168
NC_000913	2211475	2211480		0.049501
NC_000913	2211480	2211485		0.167806
NC_000913	2211485	2211490		0.177845
NC_000913	2211490	2211495		0.245919
NC_000913	2211495	2211500		0.289619
NC_000913	2211500	2211505		0.347775
NC_000913	2211505	2211510		0.387400
NC_000913	2211510	2211515		0.522426
NC_000913	2211515	2211520		0.490144
NC_000913	2211520	2211525		0.346056
NC_000913	2211525	2211530		0.185008
NC_000913	2211530	2211535		0.176865
NC_000913	2211535	2211540		0.172519
NC_000913	2211540	2211545		0.128499
NC_000913	2211545	2211550		0.095187
NC_000913	2211550	2211555		0.062203
NC_000913	2211555	2211560		0.110894
NC_000913	2211560	2211565		0.116526
NC_000913	2211565	2211570		0.114622
NC_000913	2211570	2211575		0.155401
NC_000913	2211575	2211580		0.176711
NC_000913	2211580	2211585		0.175720
NC_000913	2211585	2211590		0.222112
NC_000913	2211590	2211595		0.084617
NC_000913	2211595	2211600		0.131683
NC_000913	2211600	2211605		0.234333
NC_000913	2211605	2211610		0.375125
NC_000913	2211610	2211615		0.516499
NC_000913	2211615	2211620		0.469333
NC_000913	2211620	2211625		0.570605
NC_000913	2211625	2211630		0.578831
NC_000913	2211630	2211635		0.319287
NC_000913	2211635	2211640		0.235480
NC_000913	2211640	2211645		0.305770
NC_000913	2211645	2211650		0.264217
NC_000913	2211650	2211655		0.317038
NC_000913	2211655	2211660		0.195837
NC_000913	2211660	2211665		0.242210
NC_000913	2211665	2211670		0.236682
NC_000913	2211670	2211675		0.395889
NC_000913	2211675	2211680		0.555002
NC_000913	2211680	2211685		0.645063
NC_000913	2211685	2211690		0.631517
NC_000913	2211690	2211695		0.553520
NC_000913	2211695	2211700		0.545157
NC_000913	2211700	2211705		0.482259
NC_000913	2211705	2211710		0.386831
NC_000913	2211710	2211715		0.306416
NC_000913	2211715	2211720		0.411556
NC_000913	2211720	2211725		0.365941
NC_000913	2211725	2211730		0.382530
NC_000913	2211730	2211735		0.327635
NC_000913	2211735	2211740		0.328910
NC_000913	2211740	2211745		0.384287
NC_000913	2211745	2211750		0.241270
NC_000913	2211750	2211755		0.236372
NC_000913	2211755	2211760		0.270396
NC_000913	2211760	2211765		0.282790
NC_000913	2211765	2211770		0.319935
NC_000913	2211770	2211775		0.358821
NC_000913	2211775	2211780		0.357667
NC_000913	2211780	2211785		0.440985
NC_000913	2211785	2211790		0.479306
NC_000913	2211790	2211795		0.373951
NC_000913	2211795	2211800		0.333963
NC_000913	2211800	2211805		0.419400
NC_000913	2211805	2211810		0.437108
NC_000913	2211810	2211815		0.768653
NC_000913	2211815	2211820		0.840063
NC_000913	2211820	2211825		0.802628
NC_000913	2211825	2211830		0.862877
NC_000913	2211830	2211835		0.976806
NC_000913	2211835	2211840		0.872534
NC_000913	2211840	2211845		0.879759
NC_000913	2211845	2211850		0.775156
NC_000913	2211850	2211855		0.816055
NC_000913	2211855	2211860		0.736556
NC_000913	2211860	2211865		0.815269
NC_000913	2211865	2211870		0.807876
NC_000913	2211870	2211875		0.722288
NC_000913	2211875	2211880		0.585190
NC_000913	2211880	2211885		0.605127
NC_000913	2211885	2211890		0.583654
NC_000913	2211890	2211895		0.648440
NC_000913	2211895	2211900		0.454576
NC_000913	2211900	2211905		0.300952
NC_000913	2211905	2211910		0.247506
NC_000913	2211910	2211915		0.232949
NC_000913	2211915	2211920		0.246737
NC_000913	2211920	2211925		0.210149
NC_000913	2211925	2211930		0.206968
NC_000913	2211930	2211935		0.218072
NC_000913	2211935	2211940		0.225712
NC_000913	2211940	2211945		0.086618
NC_000913	2211945	2211950		0.035213
NC_000913	2211950	2211955		0.015089
NC_000913	2211955	2211960		0.012979
NC_000913	2211960	2211965		0.014606
NC_000913	2211965	2211970		0.014813
NC_000913	2211970	2211975		0.011013
NC_000913	2211975	2211980		0.017741
NC_000913	2211980	2211985		0.032551
NC_000913	2211985	2211990		0.054477
NC_000913	2211990	2211995		0.048049
NC_000913	2211995	2212000		0.047641
NC_000913	2212000	2212005		0.043857
NC_000913	2212005	2212010		0.093569
NC_000913	2212010	2212015		0.065439
NC_000913	2212015	2212020		0.070409
NC_000913	2212020	2212025		0.119288
NC_000913	2212025	2212030		0.081985
NC_000913	2212030	2212035		0.055567
NC_000913	2212035	2212040		0.116627
NC_000913	2212040	2212045		0.269676
NC_000913	2212045	2212050		0.236807
NC_000913	2212050	2212055		0.301500
NC_000913	2212055	2212060		0.344606
NC_000913	2212060	2212065		0.351664
NC_000913	2212065	2212070		0.359348
NC_000913	2212070	2212075		0.173015
NC_000913	2212075	2212080		0.145493
NC_000913	2212080	2212085		0.138865
NC_000913	2212085	2212090		0.123632
NC_000913	2212090	2212095		0.050807
NC_000913	2212095	2212100		0.042322
NC_000913	2212100	2212105		0.045758
NC_000913	2212105	2212110		0.033625
NC_000913	2212110	2212115		0.014005
NC_000913	2212115	2212120		0.008433
NC_000913	2212120	2212125		0.006949
NC_000913	2212125	2212130		0.004685
NC_000913	2212130	2212135		0.003750
NC_000913	2212135	2212140		0.005270
NC_000913	2212140	2212145		0.003629
NC_000913	2212145	2212150		0.000510
NC_000913	2212150	2212155		0.000323
NC_000913	2212155	2212160		0.000280
NC_000913	2212160	2212165		0.000233
NC_000913	2212165	2212170		0.000177
NC_000913	2212170	2212175		0.000209
NC_000913	2212175	2212180		0.000248
NC_000913	2212180	2212185		0.000334
NC_000913	2212185	2212190		0.000430
NC_000913	2212190	2212195		0.000493
NC_000913	2212195	2212200		0.000621
NC_000913	2212200	2212205		0.000770
NC_000913	2212205	2212210		0.001005
NC_000913	2212210	2212215		0.001087
NC_000913	2212215	2212220		0.001437
NC_000913	2212220	2212225		0.000835
NC_000913	2212225	2212230		0.000779
NC_000913	2212230	2212235		0.000851
NC_000913	2212235	2212240		0.001488
NC_000913	2212240	2212245		0.003172
NC_000913	2212245	2212250		0.002911
NC_000913	2212250	2212255		0.003215
NC_000913	2212255	2212260		0.004256
NC_000913	2212260	2212265		0.005829
NC_000913	2212265	2212270		0.005032
NC_000913	2212270	2212275		0.004065
NC_000913	2212275	2212280		0.001563
NC_000913	2212280	2212285		0.001735
NC_000913	2212285	2212290		0.001950
NC_000913	2212290	2212295		0.001757
NC_000913	2212295	2212300		0.002108
NC_000913	2212300	2212305		0.003845
NC_000913	2212305	2212310		0.011268
NC_000913	2212310	2212315		0.020210
NC_000913	2212315	2212320		0.041359
NC_000913	2212320	2212325		0.063925
NC_000913	2212325	2212330		0.085935
NC_000913	2212330	2212335		0.091858
NC_000913	2212335	2212340		0.107425
NC_000913	2212340	2212345		0.176690
NC_000913	2212345	2212350		0.252118
NC_000913	2212350	2212355		0.348583
NC_000913	2212355	2212360		0.426311
NC_000913	2212360	2212365		0.545508
NC_000913	2212365	2212370		0.575711
NC_000913	2212370	2212375		0.664270
NC_000913	2212375	2212380		0.763146
NC_000913	2212380	2212385		0.582391
NC_000913	2212385	2212390		0.441119
NC_000913	2212390	2212395		0.388189
NC_000913	2212395	2212400		0.364431
NC_000913	2212400	2212405		0.311517
NC_000913	2212405	2212410		0.421225
NC_000913	2212410	2212415		0.389772
NC_000913	2212415	2212420		0.393552
NC_000913	2212420	2212425		0.237318
NC_000913	2212425	2212430		0.271111
NC_000913	2212430	2212435		0.263023
NC_000913	2212435	2212440		0.338922
NC_000913	2212440	2212445		0.332500
NC_000913	2212445	2212450		0.277341
NC_000913	2212450	2212455		0.219582
NC_000913	2212455	2212460		0.165085
NC_000913	2212460	2212465		0.098574
NC_000913	2212465	2212470		0.120884
NC_000913	2212470	2212475		0.091388
NC_000913	2212475	2212480		0.052549
NC_000913	2212480	2212485		0.062505
NC_000913	2212485	2212490		0.044492
NC_000913	2212490	2212495		0.062620
NC_000913	2212495	2212500		0.130426
NC_000913	2212500	2212505		0.199299
NC_000913	2212505	2212510		0.356802
NC_000913	2212510	2212515		0.419626
NC_000913	2212515	2212520		0.742641
NC_000913	2212520	2212525		0.615142
NC_000913	2212525	2212530		0.826314
NC_000913	2212530	2212535		0.740403
NC_000913	2212535	2212540		0.633523
NC_000913	2212540	2212545		0.713240
NC_000913	2212545	2212550		0.666664
NC_000913	2212550	2212555		0.465151
NC_000913	2212555	2212560		0.510619
NC_000913	2212560	2212565		0.540693
NC_000913	2212565	2212570		0.538667
NC_000913	2212570	2212575		0.467608
NC_000913	2212575	2212580		0.637756
NC_000913	2212580	2212585		0.659317
NC_000913	2212585	2212590		0.586699
NC_000913	2212590	2212595		0.687903
NC_000913	2212595	2212600		0.477721
NC_000913	2212600	2212605		0.409195
NC_000913	2212605	2212610		0.313624
NC_000913	2212610	2212615		0.386961
NC_000913	2212615	2212620		0.375340
NC_000913	2212620	2212625		0.449513
NC_000913	2212625	2212630		0.385003
NC_000913	2212630	2212635		0.379169
NC_000913	2212635	2212640		0.415869
NC_000913	2212640	2212645		0.352676
NC_000913	2212645	2212650		0.358656
NC_000913	2212650	2212655		0.407968
NC_000913	2212655	2212660		0.606978
NC_000913	2212660	2212665		0.726704
NC_000913	2212665	2212670		0.623786
NC_000913	2212670	2212675		0.653438
NC_000913	2212675	2212680		0.743037
NC_000913	2212680	2212685		0.546114
NC_000913	2212685	2212690		0.998736
NC_000913	2212690	2212695		1.139147
NC_000913	2212695	2212700		1.314871
NC_000913	2212700	2212705		1.268607
NC_000913	2212705	2212710		1.132670
NC_000913	2212710	2212715		0.863497
NC_000913	2212715	2212720		0.895110
NC_000913	2212720	2212725		0.798051
NC_000913	2212725	2212730		0.973979
NC_000913	2212730	2212735		0.901543
NC_000913	2212735	2212740		0.813425
NC_000913	2212740	2212745		0.708796
NC_000913	2212745	2212750		0.490004
NC_000913	2212750	2212755		0.412944
NC_000913	2212755	2212760		0.476776
NC_000913	2212760	2212765		0.213269
NC_000913	2212765	2212770		0.137718
NC_000913	2212770	2212775		0.099388
NC_000913	2212775	2212780		0.060280
NC_000913	2212780	2212785		0.050918
NC_000913	2212785	2212790		0.075911
NC_000913	2212790	2212795		0.099037
NC_000913	2212795	2212800		0.113053
NC_000913	2212800	2212805		0.376581
NC_000913	2212805	2212810		0.614533
NC_000913	2212810	2212815		0.685122
NC_000913	2212815	2212820		0.670168
NC_000913	2212820	2212825		0.592018
NC_000913	2212825	2212830		0.617732
NC_000913	2212830	2212835		0.509290
NC_000913	2212835	2212840		0.316234
NC_000913	2212840	2212845		0.332831
NC_000913	2212845	2212850		0.361527
NC_000913	2212850	2212855		0.351286
NC_000913	2212855	2212860		0.355559
NC_000913	2212860	2212865		0.409207
NC_000913	2212865	2212870		0.551080
NC_000913	2212870	2212875		0.550320
NC_000913	2212875	2212880		0.679155
NC_000913	2212880	2212885		0.359355
NC_000913	2212885	2212890		0.076034
NC_000913	2212890	2212895		0.058605
NC_000913	2212895	2212900		0.043381
NC_000913	2212900	2212905		0.025317
NC_000913	2212905	2212910		0.024662
NC_000913	2212910	2212915		0.031209
NC_000913	2212915	2212920		0.029281
NC_000913	2212920	2212925		0.029234
NC_000913	2212925	2212930		0.030803
NC_000913	2212930	2212935		0.041333
NC_000913	2212935	2212940		0.066510
NC_000913	2212940	2212945		0.113246
NC_000913	2212945	2212950		0.130063
NC_000913	2212950	2212955		0.090862
NC_000913	2212955	2212960		0.063282
NC_000913	2212960	2212965		0.061072
NC_000913	2212965	2212970		0.077810
NC_000913	2212970	2212975		0.076070
NC_000913	2212975	2212980		0.104188
NC_000913	2212980	2212985		0.121632
NC_000913	2212985	2212990		0.115027
NC_000913	2212990	2212995		0.188918
NC_000913	2212995	2213000		0.100286
NC_000913	2213000	2213005		0.082226
NC_000913	2213005	2213010		0.072247
NC_000913	2213010	2213015		0.090374
NC_000913	2213015	2213020		0.078910
NC_000913	2213020	2213025		0.068979
NC_000913	2213025	2213030		0.057690
NC_000913	2213030	2213035		0.060597
NC_000913	2213035	2213040		0.038098
NC_000913	2213040	2213045		0.024036
NC_000913	2213045	2213050		0.013837
NC_000913	2213050	2213055		0.007277
NC_000913	2213055	2213060		0.005061
NC_000913	2213060	2213065		0.010304
NC_000913	2213065	2213070		0.029965
NC_000913	2213070	2213075		0.009492
NC_000913	2213075	2213080		0.008658
NC_000913	2213080	2213085		0.006163
NC_000913	2213085	2213090		0.003758
NC_000913	2213090	2213095		0.003950
NC_000913	2213095	2213100		0.010366
NC_000913	2213100	2213105		0.009265
NC_000913	2213105	2213110		0.005466
NC_000913	2213110	2213115		0.056456
NC_000913	2213115	2213120		0.130121
NC_000913	2213120	2213125		0.165064
NC_000913	2213125	2213130		0.181328
NC_000913	2213130	2213135		0.292069
NC_000913	2213135	2213140		0.452177
NC_000913	2213140	2213145		0.410440
NC_000913	2213145	2213150		0.395460
NC_000913	2213150	2213155		0.298318
NC_000913	2213155	2213160		0.192611
NC_000913	2213160	2213165		0.176431
NC_000913	2213165	2213170		0.146263
NC_000913	2213170	2213175		0.164615
NC_000913	2213175	2213180		0.104239
NC_000913	2213180	2213185		0.096676
NC_000913	2213185	2213190		0.057126
NC_000913	2213190	2213195		0.039704
NC_000913	2213195	2213200		0.045554
NC_000913	2213200	2213205		0.038980
NC_000913	2213205	2213210		0.082160
NC_000913	2213210	2213215		0.203892
NC_000913	2213215	2213220		0.126115
NC_000913	2213220	2213225		0.112626
NC_000913	2213225	2213230		0.122227
NC_000913	2213230	2213235		0.104985
NC_000913	2213235	2213240		0.103535
NC_000913	2213240	2213245		0.061695
NC_000913	2213245	2213250		0.064448
NC_000913	2213250	2213255		0.035943
NC_000913	2213255	2213260		0.037145
NC_000913	2213260	2213265		0.049865
NC_000913	2213265	2213270		0.031122
NC_000913	2213270	2213275		0.056049
NC_000913	2213275	2213280		0.065728
NC_000913	2213280	2213285		0.123028
NC_000913	2213285	2213290		0.196161
NC_000913	2213290	2213295		0.072518
NC_000913	2213295	2213300		0.036118
NC_000913	2213300	2213305		0.010586
NC_000913	2213305	2213310		0.006517
NC_000913	2213310	2213315		0.006217
NC_000913	2213315	2213320		0.005757
NC_000913	2213320	2213325		0.007972
NC_000913	2213325	2213330		0.008055
NC_000913	2213330	2213335		0.042015
NC_000913	2213335	2213340		0.633101
NC_000913	2213340	2213345		0.776459
NC_000913	2213345	2213350		1.052923
NC_000913	2213350	2213355		1.227761
NC_000913	2213355	2213360		1.185707
NC_000913	2213360	2213365		1.030456
NC_000913	2213365	2213370		0.873529
NC_000913	2213370	2213375		0.934495
NC_000913	2213375	2213380		0.846486
NC_000913	2213380	2213385		0.574539
NC_000913	2213385	2213390		0.550612
NC_000913	2213390	2213395		0.544160
NC_000913	2213395	2213400		0.386952
NC_000913	2213400	2213405		0.366007
NC_000913	2213405	2213410		0.321970
NC_000913	2213410	2213415		0.260083
NC_000913	2213415	2213420		0.249051
NC_000913	2213420	2213425		0.282644
NC_000913	2213425	2213430		0.230793
NC_000913	2213430	2213435		0.186291
NC_000913	2213435	2213440		0.172064
NC_000913	2213440	2213445		0.161179
NC_000913	2213445	2213450		0.165852
NC_000913	2213450	2213455		0.159814
NC_000913	2213455	2213460		0.159211
NC_000913	2213460	2213465		0.211993
NC_000913	2213465	2213470		0.176231
NC_000913	2213470	2213475		0.220496
NC_000913	2213475	2213480		0.314667
NC_000913	2213480	2213485		0.418202
NC_000913	2213485	2213490		0.194255
NC_000913	2213490	2213495		0.029027
NC_000913	2213495	2213500		0.033181
NC_000913	2213500	2213505		0.031335
NC_000913	2213505	2213510		0.031947
NC_000913	2213510	2213515		0.032438
NC_000913	2213515	2213520		0.023538
NC_000913	2213520	2213525		0.018772
NC_000913	2213525	2213530		0.024215
NC_000913	2213530	2213535		0.075805
NC_000913	2213535	2213540		0.047710
NC_000913	2213540	2213545		0.051463
NC_000913	2213545	2213550		0.036133
NC_000913	2213550	2213555		0.042756
NC_000913	2213555	2213560		0.026858
NC_000913	2213560	2213565		0.025730
NC_000913	2213565	2213570		0.028609
NC_000913	2213570	2213575		0.032857
NC_000913	2213575	2213580		0.026633
NC_000913	2213580	2213585		0.067141
NC_000913	2213585	2213590		0.038916
NC_000913	2213590	2213595		0.028845
NC_000913	2213595	2213600		0.030062
NC_000913	2213600	2213605		0.043099
NC_000913	2213605	2213610		0.080411
NC_000913	2213610	2213615		0.055282
NC_000913	2213615	2213620		0.080142
NC_000913	2213620	2213625		0.042520
NC_000913	2213625	2213630		0.041881
NC_000913	2213630	2213635		0.005138
NC_000913	2213635	2213640		0.008877
NC_000913	2213640	2213645		0.028029
NC_000913	2213645	2213650		0.144458
NC_000913	2213650	2213655		0.154036
NC_000913	2213655	2213660		0.100733
NC_000913	2213660	2213665		0.075349
NC_000913	2213665	2213670		0.075130
NC_000913	2213670	2213675		0.120958
NC_000913	2213675	2213680		0.114436
NC_000913	2213680	2213685		0.108496
NC_000913	2213685	2213690		0.087861
NC_000913	2213690	2213695		0.089597
NC_000913	2213695	2213700		0.142564
NC_000913	2213700	2213705		0.127481
NC_000913	2213705	2213710		0.131890
NC_000913	2213710	2213715		0.165099
NC_000913	2213715	2213720		0.194165
NC_000913	2213720	2213725		0.243621
NC_000913	2213725	2213730		0.243972
NC_000913	2213730	2213735		0.249201
NC_000913	2213735	2213740		0.321130
NC_000913	2213740	2213745		0.413236
NC_000913	2213745	2213750		0.470477
NC_000913	2213750	2213755		0.495380
NC_000913	2213755	2213760		0.507900
NC_000913	2213760	2213765		0.432513
NC_000913	2213765	2213770		0.359768
NC_000913	2213770	2213775		0.273658
NC_000913	2213775	2213780		0.227345
NC_000913	2213780	2213785		0.242796
NC_000913	2213785	2213790		0.196172
NC_000913	2213790	2213795		0.226149
NC_000913	2213795	2213800		0.235492
NC_000913	2213800	2213805		0.424477
NC_000913	2213805	2213810		0.400466
NC_000913	2213810	2213815		0.340586
NC_000913	2213815	2213820		0.249525
NC_000913	2213820	2213825		0.238106
NC_000913	2213825	2213830		0.353214
NC_000913	2213830	2213835		0.133570
NC_000913	2213835	2213840		0.065173
NC_000913	2213840	2213845		0.059473
NC_000913	2213845	2213850		0.070369
NC_000913	2213850	2213855		0.045752
NC_000913	2213855	2213860		0.065840
NC_000913	2213860	2213865		0.046266
NC_000913	2213865	2213870		0.046837
NC_000913	2213870	2213875		0.075840
NC_000913	2213875	2213880		0.120518
NC_000913	2213880	2213885		0.168712
NC_000913	2213885	2213890		0.200931
NC_000913	2213890	2213895		0.171403
NC_000913	2213895	2213900		0.131042
NC_000913	2213900	2213905		0.099051
NC_000913	2213905	2213910		0.135962
NC_000913	2213910	2213915		0.225284
NC_000913	2213915	2213920		0.042464
NC_000913	2213920	2213925		0.088444
NC_000913	2213925	2213930		0.045317
NC_000913	2213930	2213935		0.068257
NC_000913	2213935	2213940		0.075434
NC_000913	2213940	2213945		0.035049
NC_000913	2213945	2213950		0.027538
NC_000913	2213950	2213955		0.016516
NC_000913	2213955	2213960		0.068318
NC_000913	2213960	2213965		0.059902
NC_000913	2213965	2213970		0.186846
NC_000913	2213970	2213975		0.130706
NC_000913	2213975	2213980		0.154883
NC_000913	2213980	2213985		0.158341
NC_000913	2213985	2213990		0.169046
NC_000913	2213990	2213995		0.146890
NC_000913	2213995	2214000		0.159136
NC_000913	2214000	2214005		0.141720
NC_000913	2214005	2214010		0.168650
NC_000913	2214010	2214015		0.158864
NC_000913	2214015	2214020		0.179903
NC_000913	2214020	2214025		0.127423
NC_000913	2214025	2214030		0.113917
NC_000913	2214030	2214035		0.113585
NC_000913	2214035	2214040		0.088436
NC_000913	2214040	2214045		0.079735
NC_000913	2214045	2214050		0.169666
NC_000913	2214050	2214055		0.171627
NC_000913	2214055	2214060		0.207293
NC_000913	2214060	2214065		0.216647
NC_000913	2214065	2214070		0.222261
NC_000913	2214070	2214075		0.159699
NC_000913	2214075	2214080		0.064146
NC_000913	2214080	2214085		0.047795
NC_000913	2214085	2214090		0.055087
NC_000913	2214090	2214095		0.066532
NC_000913	2214095	2214100		0.064984
NC_000913	2214100	2214105		0.159927
NC_000913	2214105	2214110		0.188979
NC_000913	2214110	2214115		0.218779
NC_000913	2214115	2214120		0.128675
NC_000913	2214120	2214125		0.192625
NC_000913	2214125	2214130		0.182094
NC_000913	2214130	2214135		0.172931
NC_000913	2214135	2214140		0.174895
NC_000913	2214140	2214145		0.215380
NC_000913	2214145	2214150		0.186025
NC_000913	2214150	2214155		0.235698
NC_000913	2214155	2214160		0.289810
NC_000913	2214160	2214165		0.317441
NC_000913	2214165	2214170		0.349373
NC_000913	2214170	2214175		0.450983
NC_000913	2214175	2214180		0.348255
NC_000913	2214180	2214185		0.433166
NC_000913	2214185	2214190		0.205844
NC_000913	2214190	2214195		0.201814
NC_000913	2214195	2214200		0.066378
NC_000913	2214200	2214205		0.048372
NC_000913	2214205	2214210		0.071179
NC_000913	2214210	2214215		0.066215
NC_000913	2214215	2214220		0.078865
NC_000913	2214220	2214225		0.089041
NC_000913	2214225	2214230		0.145717
NC_000913	2214230	2214235		0.215589
NC_000913	2214235	2214240		0.175500
NC_000913	2214240	2214245		0.151418
NC_000913	2214245	2214250		0.093748
NC_000913	2214250	2214255		0.106963
NC_000913	2214255	2214260		0.104988
NC_000913	2214260	2214265		0.069682
NC_000913	2214265	2214270		0.066522
NC_000913	2214270	2214275		0.066340
NC_000913	2214275	2214280		0.062674
NC_000913	2214280	2214285		0.071034
NC_000913	2214285	2214290		0.067186
NC_000913	2214290	2214295		0.056708
NC_000913	2214295	2214300		0.060232
NC_000913	2214300	2214305		0.162799
NC_000913	2214305	2214310		0.254463
NC_000913	2214310	2214315		0.701940
NC_000913	2214315	2214320		0.316003
NC_000913	2214320	2214325		0.340041
NC_000913	2214325	2214330		0.378314
NC_000913	2214330	2214335		0.381273
NC_000913	2214335	2214340		0.330797
NC_000913	2214340	2214345		0.350552
NC_000913	2214345	2214350		0.285599
NC_000913	2214350	2214355		0.105462
NC_000913	2214355	2214360		0.145161
NC_000913	2214360	2214365		0.133401
NC_000913	2214365	2214370		0.149469
NC_000913	2214370	2214375		0.261998
NC_000913	2214375	2214380		0.355267
NC_000913	2214380	2214385		0.383649
NC_000913	2214385	2214390		0.448042
NC_000913	2214390	2214395		0.524024
NC_000913	2214395	2214400		0.520892
NC_000913	2214400	2214405		0.576306
NC_000913	2214405	2214410		0.394752
NC_000913	2214410	2214415		0.421037
NC_000913	2214415	2214420		0.432869
NC_000913	2214420	2214425		0.386201
NC_000913	2214425	2214430		0.278992
NC_000913	2214430	2214435		0.269298
NC_000913	2214435	2214440		0.258878
NC_000913	2214440	2214445		0.550212
NC_000913	2214445	2214450		0.444388
NC_000913	2214450	2214455		0.221764
NC_000913	2214455	2214460		0.195017
NC_000913	2214460	2214465		0.153139
NC_000913	2214465	2214470		0.123307
NC_000913	2214470	2214475		0.137131
NC_000913	2214475	2214480		0.167808
NC_000913	2214480	2214485		0.166748
NC_000913	2214485	2214490		0.227446
NC_000913	2214490	2214495		0.345416
NC_000913	2214495	2214500		0.529301
NC_000913	2214500	2214505		0.681635
NC_000913	2214505	2214510		0.998561
NC_000913	2214510	2214515		0.962402
NC_000913	2214515	2214520		0.958941
NC_000913	2214520	2214525		1.022596
NC_000913	2214525	2214530		1.137461
NC_000913	2214530	2214535		1.290398
NC_000913	2214535	2214540		1.471095
NC_000913	2214540	2214545		1.520488
NC_000913	2214545	2214550		2.550871
NC_000913	2214550	2214555		2.903040
NC_000913	2214555	2214560		2.351281
NC_000913	2214560	2214565		2.736410
NC_000913	2214565	2214570		2.658956
NC_000913	2214570	2214575		2.539359
NC_000913	2214575	2214580		2.553601
NC_000913	2214580	2214585		1.217186
NC_000913	2214585	2214590		0.686614
NC_000913	2214590	2214595		0.806996
NC_000913	2214595	2214600		0.667550
NC_000913	2214600	2214605		0.620088
NC_000913	2214605	2214610		0.573131
NC_000913	2214610	2214615		0.345253
NC_000913	2214615	2214620		0.334669
NC_000913	2214620	2214625		0.317857
NC_000913	2214625	2214630		0.195527
NC_000913	2214630	2214635		0.195735
NC_000913	2214635	2214640		0.152842
NC_000913	2214640	2214645		0.138273
NC_000913	2214645	2214650		0.183567
NC_000913	2214650	2214655		0.182029
NC_000913	2214655	2214660		0.277263
NC_000913	2214660	2214665		0.263376
NC_000913	2214665	2214670		0.233321
NC_000913	2214670	2214675		0.242599
NC_000913	2214675	2214680		0.274617
NC_000913	2214680	2214685		0.372450
NC_000913	2214685	2214690		0.487610
NC_000913	2214690	2214695		0.475549
NC_000913	2214695	2214700		0.617773
NC_000913	2214700	2214705		0.781700
NC_000913	2214705	2214710		1.001030
NC_000913	2214710	2214715		1.058537
NC_000913	2214715	2214720		0.896194
NC_000913	2214720	2214725		0.765058
NC_000913	2214725	2214730		0.704090
NC_000913	2214730	2214735		0.812229
NC_000913	2214735	2214740		0.372210
NC_000913	2214740	2214745		0.349774
NC_000913	2214745	2214750		0.360309
NC_000913	2214750	2214755		0.419009
NC_000913	2214755	2214760		0.426777
NC_000913	2214760	2214765		0.415788
NC_000913	2214765	2214770		0.453007
NC_000913	2214770	2214775		0.413421
NC_000913	2214775	2214780		0.538931
NC_000913	2214780	2214785		0.606713
NC_000913	2214785	2214790		0.635059
NC_000913	2214790	2214795		0.605239
NC_000913	2214795	2214800		0.665565
NC_000913	2214800	2214805		0.685908
NC_000913	2214805	2214810		0.723975
NC_000913	2214810	2214815		0.722704
NC_000913	2214815	2214820		0.733449
NC_000913	2214820	2214825		0.922463
NC_000913	2214825	2214830		0.816101
NC_000913	2214830	2214835		0.905191
NC_000913	2214835	2214840		0.829559
NC_000913	2214840	2214845		0.899602
NC_000913	2214845	2214850		0.849642
NC_000913	2214850	2214855		0.761568
NC_000913	2214855	2214860		0.801390
NC_000913	2214860	2214865		0.670322
NC_000913	2214865	2214870		0.832994
NC_000913	2214870	2214875		0.763678
NC_000913	2214875	2214880		0.879714
NC_000913	2214880	2214885		0.849721
NC_000913	2214885	2214890		0.592302
NC_000913	2214890	2214895		0.498609
NC_000913	2214895	2214900		0.381775
NC_000913	2214900	2214905		0.348482
NC_000913	2214905	2214910		0.155110
NC_000913	2214910	2214915		0.154442
NC_000913	2214915	2214920		0.185930
NC_000913	2214920	2214925		0.180923
NC_000913	2214925	2214930		0.177800
NC_000913	2214930	2214935		0.194482
NC_000913	2214935	2214940		0.218955
NC_000913	2214940	2214945		0.221780
NC_000913	2214945	2214950		0.263112
NC_000913	2214950	2214955		0.344894
NC_000913	2214955	2214960		0.677544
NC_000913	2214960	2214965		0.856533
NC_000913	2214965	2214970		0.832455
NC_000913	2214970	2214975		0.799199
NC_000913	2214975	2214980		0.768436
NC_000913	2214980	2214985		0.675982
NC_000913	2214985	2214990		0.790016
NC_000913	2214990	2214995		0.986651
NC_000913	2214995	2215000		1.004340
NC_000913	2215000	2215005		0.825305
NC_000913	2215005	2215010		0.789713
NC_000913	2215010	2215015		0.895990
NC_000913	2215015	2215020		1.029559
NC_000913	2215020	2215025		0.938971
NC_000913	2215025	2215030		0.860392
NC_000913	2215030	2215035		0.837807
NC_000913	2215035	2215040		0.824816
NC_000913	2215040	2215045		0.573199
NC_000913	2215045	2215050		0.507035
NC_000913	2215050	2215055		0.384536
NC_000913	2215055	2215060		0.281533
NC_000913	2215060	2215065		0.246866
NC_000913	2215065	2215070		0.241476
NC_000913	2215070	2215075		0.237404
NC_000913	2215075	2215080		0.295939
NC_000913	2215080	2215085		0.312433
NC_000913	2215085	2215090		0.262432
NC_000913	2215090	2215095		0.190593
NC_000913	2215095	2215100		0.154020
NC_000913	2215100	2215105		0.168110
NC_000913	2215105	2215110		0.196911
NC_000913	2215110	2215115		0.193498
NC_000913	2215115	2215120		0.256378
NC_000913	2215120	2215125		0.307573
NC_000913	2215125	2215130		0.409659
NC_000913	2215130	2215135		0.349275
NC_000913	2215135	2215140		0.323680
NC_000913	2215140	2215145		0.413083
NC_000913	2215145	2215150		0.402887
NC_000913	2215150	2215155		0.344529
NC_000913	2215155	2215160		0.422811
NC_000913	2215160	2215165		0.220744
NC_000913	2215165	2215170		0.185647
NC_000913	2215170	2215175		0.164674
NC_000913	2215175	2215180		0.161812
NC_000913	2215180	2215185		0.087926
NC_000913	2215185	2215190		0.111395
NC_000913	2215190	2215195		0.092418
NC_000913	2215195	2215200		0.128622
NC_000913	2215200	2215205		0.076331
NC_000913	2215205	2215210		0.082207
NC_000913	2215210	2215215		0.114733
NC_000913	2215215	2215220		0.130202
NC_000913	2215220	2215225		0.123611
NC_000913	2215225	2215230		0.111403
NC_000913	2215230	2215235		0.269822
NC_000913	2215235	2215240		0.225074
NC_000913	2215240	2215245		0.229144
NC_000913	2215245	2215250		0.229432
NC_000913	2215250	2215255		0.196894
NC_000913	2215255	2215260		0.158586
NC_000913	2215260	2215265		0.236188
NC_000913	2215265	2215270		0.311745
NC_000913	2215270	2215275		0.262663
NC_000913	2215275	2215280		0.258927
NC_000913	2215280	2215285		0.295794
NC_000913	2215285	2215290		0.315563
NC_000913	2215290	2215295		0.370382
NC_000913	2215295	2215300		0.446083
NC_000913	2215300	2215305		0.477176
NC_000913	2215305	2215310		0.484621
NC_000913	2215310	2215315		0.479833
NC_000913	2215315	2215320		0.552793
NC_000913	2215320	2215325		0.546995
NC_000913	2215325	2215330		0.681807
NC_000913	2215330	2215335		0.640949
NC_000913	2215335	2215340		0.712963
NC_000913	2215340	2215345		0.841257
NC_000913	2215345	2215350		0.866529
NC_000913	2215350	2215355		0.974074
NC_000913	2215355	2215360		1.297866
NC_000913	2215360	2215365		1.223282
NC_000913	2215365	2215370		1.040360
NC_000913	2215370	2215375		0.971912
NC_000913	2215375	2215380		1.070562
NC_000913	2215380	2215385		0.995618
NC_000913	2215385	2215390		0.850469
NC_000913	2215390	2215395		0.656937
NC_000913	2215395	2215400		0.615541
NC_000913	2215400	2215405		0.463878
NC_000913	2215405	2215410		0.432691
NC_000913	2215410	2215415		0.424939
NC_000913	2215415	2215420		0.443002
NC_000913	2215420	2215425		0.582844
NC_000913	2215425	2215430		0.783453
NC_000913	2215430	2215435		0.892647
NC_000913	2215435	2215440		0.992036
NC_000913	2215440	2215445		1.181530
NC_000913	2215445	2215450		0.588497
NC_000913	2215450	2215455		0.527556
NC_000913	2215455	2215460		0.543175
NC_000913	2215460	2215465		0.490513
NC_000913	2215465	2215470		0.669300
NC_000913	2215470	2215475		0.732072
NC_000913	2215475	2215480		0.808544
NC_000913	2215480	2215485		1.027188
NC_000913	2215485	2215490		1.411757
NC_000913	2215490	2215495		1.340612
NC_000913	2215495	2215500		1.521941
NC_000913	2215500	2215505		1.791798
NC_000913	2215505	2215510		1.906298
NC_000913	2215510	2215515		1.874929
NC_000913	2215515	2215520		1.909933
NC_000913	2215520	2215525		1.566239
NC_000913	2215525	2215530		1.577971
NC_000913	2215530	2215535		1.383524
NC_000913	2215535	2215540		1.243015
NC_000913	2215540	2215545		1.229745
NC_000913	2215545	2215550		1.123342
NC_000913	2215550	2215555		1.146254
NC_000913	2215555	2215560		1.258346
NC_000913	2215560	2215565		1.295308
NC_000913	2215565	2215570		1.335082
NC_000913	2215570	2215575		1.463692
NC_000913	2215575	2215580		1.658066
NC_000913	2215580	2215585		1.649432
NC_000913	2215585	2215590		1.888178
NC_000913	2215590	2215595		1.894939
NC_000913	2215595	2215600		3.579085
NC_000913	2215600	2215605		3.312068
NC_000913	2215605	2215610		2.501211
NC_000913	2215610	2215615		1.754088
NC_000913	2215615	2215620		1.829549
NC_000913	2215620	2215625		1.715059
NC_000913	2215625	2215630		1.404339
NC_000913	2215630	2215635		1.310234
NC_000913	2215635	2215640		1.251692
NC_000913	2215640	2215645		1.182217
NC_000913	2215645	2215650		0.972274
NC_000913	2215650	2215655		0.954820
NC_000913	2215655	2215660		0.885777
NC_000913	2215660	2215665		0.768454
NC_000913	2215665	2215670		0.535923
NC_000913	2215670	2215675		0.493899
NC_000913	2215675	2215680		0.468442
NC_000913	2215680	2215685		0.323773
NC_000913	2215685	2215690		0.336380
NC_000913	2215690	2215695		0.401926
NC_000913	2215695	2215700		0.391337
NC_000913	2215700	2215705		0.439687
NC_000913	2215705	2215710		0.474363
NC_000913	2215710	2215715		0.496529
NC_000913	2215715	2215720		0.531213
NC_000913	2215720	2215725		0.520126
NC_000913	2215725	2215730		0.520996
NC_000913	2215730	2215735		0.686766
NC_000913	2215735	2215740		0.774016
NC_000913	2215740	2215745		0.771694
NC_000913	2215745	2215750		1.006623
NC_000913	2215750	2215755		1.024006
NC_000913	2215755	2215760		1.053942
NC_000913	2215760	2215765		1.090245
NC_000913	2215765	2215770		1.142366
NC_000913	2215770	2215775		1.108906
NC_000913	2215775	2215780		1.260147
NC_000913	2215780	2215785		1.142986
NC_000913	2215785	2215790		1.667117
NC_000913	2215790	2215795		1.745367
NC_000913	2215795	2215800		1.738980
NC_000913	2215800	2215805		1.524247
NC_000913	2215805	2215810		1.049040
NC_000913	2215810	2215815		0.877382
NC_000913	2215815	2215820		0.871854
NC_000913	2215820	2215825		0.755480
NC_000913	2215825	2215830		0.827499
NC_000913	2215830	2215835		0.821970
NC_000913	2215835	2215840		1.022506
NC_000913	2215840	2215845		1.271025
NC_000913	2215845	2215850		1.095353
NC_000913	2215850	2215855		0.746512
NC_000913	2215855	2215860		0.659824
NC_000913	2215860	2215865		0.478808
NC_000913	2215865	2215870		0.470283
NC_000913	2215870	2215875		0.381700
NC_000913	2215875	2215880		0.447896
NC_000913	2215880	2215885		0.517737
NC_000913	2215885	2215890		0.434493
NC_000913	2215890	2215895		0.433356
NC_000913	2215895	2215900		0.442737
NC_000913	2215900	2215905		0.426435
NC_000913	2215905	2215910		0.414935
NC_000913	2215910	2215915		0.357135
NC_000913	2215915	2215920		0.451810
NC_000913	2215920	2215925		0.439043
NC_000913	2215925	2215930		0.470412
NC_000913	2215930	2215935		0.485209
NC_000913	2215935	2215940		0.395940
NC_000913	2215940	2215945		0.308347
NC_000913	2215945	2215950		0.365811
NC_000913	2215950	2215955		0.306601
NC_000913	2215955	2215960		0.269274
NC_000913	2215960	2215965		0.256395
NC_000913	2215965	2215970		0.274867
NC_000913	2215970	2215975		0.266632
NC_000913	2215975	2215980		0.247317
NC_000913	2215980	2215985		0.280078
NC_000913	2215985	2215990		0.274494
NC_000913	2215990	2215995		0.282525
NC_000913	2215995	2216000		0.311401
NC_000913	2216000	2216005		0.362324
NC_000913	2216005	2216010		0.369196
NC_000913	2216010	2216015		0.441206
NC_000913	2216015	2216020		0.531163
NC_000913	2216020	2216025		0.771182
NC_000913	2216025	2216030		0.813451
NC_000913	2216030	2216035		0.665335
NC_000913	2216035	2216040		0.625375
NC_000913	2216040	2216045		0.618054
NC_000913	2216045	2216050		0.576620
NC_000913	2216050	2216055		0.534034
NC_000913	2216055	2216060		0.498778
NC_000913	2216060	2216065		0.460719
NC_000913	2216065	2216070		0.364471
NC_000913	2216070	2216075		0.405457
NC_000913	2216075	2216080		0.379790
NC_000913	2216080	2216085		0.375133
NC_000913	2216085	2216090		0.354057
NC_000913	2216090	2216095		0.425452
NC_000913	2216095	2216100		0.419085
NC_000913	2216100	2216105		0.541138
NC_000913	2216105	2216110		0.662461
NC_000913	2216110	2216115		0.790667
NC_000913	2216115	2216120		0.722367
NC_000913	2216120	2216125		0.592231
NC_000913	2216125	2216130		0.704841
NC_000913	2216130	2216135		0.712021
NC_000913	2216135	2216140		0.820825
NC_000913	2216140	2216145		0.801487
NC_000913	2216145	2216150		0.726345
NC_000913	2216150	2216155		0.749142
NC_000913	2216155	2216160		0.621092
NC_000913	2216160	2216165		0.581859
NC_000913	2216165	2216170		0.545526
NC_000913	2216170	2216175		0.524748
NC_000913	2216175	2216180		0.543845
NC_000913	2216180	2216185		0.641030
NC_000913	2216185	2216190		0.651781
NC_000913	2216190	2216195		0.612272
NC_000913	2216195	2216200		0.557401
NC_000913	2216200	2216205		0.542857
NC_000913	2216205	2216210		0.593302
NC_000913	2216210	2216215		0.599771
NC_000913	2216215	2216220		0.585760
NC_000913	2216220	2216225		0.569177
NC_000913	2216225	2216230		0.481321
NC_000913	2216230	2216235		0.419532
NC_000913	2216235	2216240		0.400272
NC_000913	2216240	2216245		0.413724
NC_000913	2216245	2216250		0.439544
NC_000913	2216250	2216255		0.506327
NC_000913	2216255	2216260		0.704824
NC_000913	2216260	2216265		0.795938
NC_000913	2216265	2216270		0.744839
NC_000913	2216270	2216275		0.830229
NC_000913	2216275	2216280		0.683370
NC_000913	2216280	2216285		0.628969
NC_000913	2216285	2216290		0.631951
NC_000913	2216290	2216295		0.522500
NC_000913	2216295	2216300		0.416435
NC_000913	2216300	2216305		0.227595
NC_000913	2216305	2216310		0.217554
NC_000913	2216310	2216315		0.240484
NC_000913	2216315	2216320		0.209507
NC_000913	2216320	2216325		0.185491
NC_000913	2216325	2216330		0.116396
NC_000913	2216330	2216335		0.139183
NC_000913	2216335	2216340		0.130628
NC_000913	2216340	2216345		0.211417
NC_000913	2216345	2216350		0.208318
NC_000913	2216350	2216355		0.242827
NC_000913	2216355	2216360		0.241238
NC_000913	2216360	2216365		0.151915
NC_000913	2216365	2216370		0.224521
NC_000913	2216370	2216375		0.238075
NC_000913	2216375	2216380		0.207343
NC_000913	2216380	2216385		0.222390
NC_000913	2216385	2216390		0.257125
NC_000913	2216390	2216395		0.275916
NC_000913	2216395	2216400		0.280264
NC_000913	2216400	2216405		0.275614
NC_000913	2216405	2216410		0.311720
NC_000913	2216410	2216415		0.357081
NC_000913	2216415	2216420		0.377237
NC_000913	2216420	2216425		0.383527
NC_000913	2216425	2216430		0.439626
NC_000913	2216430	2216435		0.372473
NC_000913	2216435	2216440		0.306923
NC_000913	2216440	2216445		0.300545
NC_000913	2216445	2216450		0.357715
NC_000913	2216450	2216455		0.449823
NC_000913	2216455	2216460		0.394542
NC_000913	2216460	2216465		0.479129
NC_000913	2216465	2216470		0.474023
NC_000913	2216470	2216475		0.495115
NC_000913	2216475	2216480		0.491347
NC_000913	2216480	2216485		0.508635
NC_000913	2216485	2216490		0.462768
NC_000913	2216490	2216495		0.387836
NC_000913	2216495	2216500		0.341791
NC_000913	2216500	2216505		0.232712
NC_000913	2216505	2216510		0.144601
NC_000913	2216510	2216515		0.140079
NC_000913	2216515	2216520		0.144445
NC_000913	2216520	2216525		0.148763
NC_000913	2216525	2216530		0.142410
NC_000913	2216530	2216535		0.138217
NC_000913	2216535	2216540		0.181098
NC_000913	2216540	2216545		0.230409
NC_000913	2216545	2216550		0.226400
NC_000913	2216550	2216555		0.252513
NC_000913	2216555	2216560		0.276640
NC_000913	2216560	2216565		0.258258
NC_000913	2216565	2216570		0.231389
NC_000913	2216570	2216575		0.238405
NC_000913	2216575	2216580		0.203219
NC_000913	2216580	2216585		0.204245
NC_000913	2216585	2216590		0.226821
NC_000913	2216590	2216595		0.256721
NC_000913	2216595	2216600		0.243366
NC_000913	2216600	2216605		0.231379
NC_000913	2216605	2216610		0.249114
NC_000913	2216610	2216615		0.227811
NC_000913	2216615	2216620		0.231556
NC_000913	2216620	2216625		0.245176
NC_000913	2216625	2216630		0.226530
NC_000913	2216630	2216635		0.143452
NC_000913	2216635	2216640		0.098657
NC_000913	2216640	2216645		0.106856
NC_000913	2216645	2216650		0.092482
NC_000913	2216650	2216655		0.071133
NC_000913	2216655	2216660		0.058842
NC_000913	2216660	2216665		0.054636
NC_000913	2216665	2216670		0.054432
NC_000913	2216670	2216675		0.096375
NC_000913	2216675	2216680		0.087565
NC_000913	2216680	2216685		0.111403
NC_000913	2216685	2216690		0.127281
NC_000913	2216690	2216695		0.163411
NC_000913	2216695	2216700		0.194148
NC_000913	2216700	2216705		0.171920
NC_000913	2216705	2216710		0.168673
NC_000913	2216710	2216715		0.145635
NC_000913	2216715	2216720		0.166622
NC_000913	2216720	2216725		0.166868
NC_000913	2216725	2216730		0.100718
NC_000913	2216730	2216735		0.085204
NC_000913	2216735	2216740		0.102008
NC_000913	2216740	2216745		0.101905
NC_000913	2216745	2216750		0.090896
NC_000913	2216750	2216755		0.138964
NC_000913	2216755	2216760		0.156442
NC_000913	2216760	2216765		0.107792
NC_000913	2216765	2216770		0.117845
NC_000913	2216770	2216775		0.198972
NC_000913	2216775	2216780		0.190322
NC_000913	2216780	2216785		0.172359
NC_000913	2216785	2216790		0.180219
NC_000913	2216790	2216795		0.090148
NC_000913	2216795	2216800		0.045677
NC_000913	2216800	2216805		0.053195
NC_000913	2216805	2216810		0.099250
NC_000913	2216810	2216815		0.079039
NC_000913	2216815	2216820		0.086576
NC_000913	2216820	2216825		0.189524
NC_000913	2216825	2216830		0.416368
NC_000913	2216830	2216835		0.100652
NC_000913	2216835	2216840		0.081878
NC_000913	2216840	2216845		0.055273
NC_000913	2216845	2216850		0.058467
NC_000913	2216850	2216855		0.058798
NC_000913	2216855	2216860		0.055574
NC_000913	2216860	2216865		0.080226
NC_000913	2216865	2216870		0.107878
NC_000913	2216870	2216875		0.131578
NC_000913	2216875	2216880		0.132125
NC_000913	2216880	2216885		0.132572
NC_000913	2216885	2216890		0.100089
NC_000913	2216890	2216895		0.082969
NC_000913	2216895	2216900		0.091559
NC_000913	2216900	2216905		0.081765
NC_000913	2216905	2216910		0.073188
NC_000913	2216910	2216915		0.086023
NC_000913	2216915	2216920		0.083591
NC_000913	2216920	2216925		0.097933
NC_000913	2216925	2216930		0.170891
NC_000913	2216930	2216935		0.174534
NC_000913	2216935	2216940		0.230586
NC_000913	2216940	2216945		0.208667
NC_000913	2216945	2216950		0.338768
NC_000913	2216950	2216955		0.314735
NC_000913	2216955	2216960		0.206667
NC_000913	2216960	2216965		0.180572
NC_000913	2216965	2216970		0.168702
NC_000913	2216970	2216975		0.145996
NC_000913	2216975	2216980		0.145103
NC_000913	2216980	2216985		0.160511
NC_000913	2216985	2216990		0.274363
NC_000913	2216990	2216995		0.305785
NC_000913	2216995	2217000		0.394685
NC_000913	2217000	2217005		0.333538
NC_000913	2217005	2217010		0.312460
NC_000913	2217010	2217015		0.258211
NC_000913	2217015	2217020		0.127292
NC_000913	2217020	2217025		0.038029
NC_000913	2217025	2217030		0.023819
NC_000913	2217030	2217035		0.023050
NC_000913	2217035	2217040		0.028320
NC_000913	2217040	2217045		0.028107
NC_000913	2217045	2217050		0.028800
NC_000913	2217050	2217055		0.034558
NC_000913	2217055	2217060		0.052382
NC_000913	2217060	2217065		0.120130
NC_000913	2217065	2217070		0.370643
NC_000913	2217070	2217075		0.299400
NC_000913	2217075	2217080		0.195932
NC_000913	2217080	2217085		0.229285
NC_000913	2217085	2217090		0.192272
NC_000913	2217090	2217095		0.210250
NC_000913	2217095	2217100		0.219655
NC_000913	2217100	2217105		0.209153
NC_000913	2217105	2217110		0.398883
NC_000913	2217110	2217115		0.428189
NC_000913	2217115	2217120		0.352218
NC_000913	2217120	2217125		0.364975
NC_000913	2217125	2217130		0.243757
NC_000913	2217130	2217135		0.220779
NC_000913	2217135	2217140		0.230670
NC_000913	2217140	2217145		0.256127
NC_000913	2217145	2217150		0.278168
NC_000913	2217150	2217155		0.301972
NC_000913	2217155	2217160		0.593244
NC_000913	2217160	2217165		0.640347
NC_000913	2217165	2217170		0.386537
NC_000913	2217170	2217175		0.167844
NC_000913	2217175	2217180		0.122801
NC_000913	2217180	2217185		0.108225
NC_000913	2217185	2217190		0.113781
NC_000913	2217190	2217195		0.141385
NC_000913	2217195	2217200		0.182061
NC_000913	2217200	2217205		0.252112
NC_000913	2217205	2217210		0.311655
NC_000913	2217210	2217215		0.343410
NC_000913	2217215	2217220		0.331399
NC_000913	2217220	2217225		0.341595
NC_000913	2217225	2217230		0.292748
NC_000913	2217230	2217235		0.332491
NC_000913	2217235	2217240		0.396862
NC_000913	2217240	2217245		0.354238
NC_000913	2217245	2217250		0.377167
NC_000913	2217250	2217255		0.285788
NC_000913	2217255	2217260		0.301599
NC_000913	2217260	2217265		0.301486
NC_000913	2217265	2217270		0.323261
NC_000913	2217270	2217275		0.253840
NC_000913	2217275	2217280		0.190842
NC_000913	2217280	2217285		0.154353
NC_000913	2217285	2217290		0.122812
NC_000913	2217290	2217295		0.087454
NC_000913	2217295	2217300		0.082151
NC_000913	2217300	2217305		0.072144
NC_000913	2217305	2217310		0.058955
NC_000913	2217310	2217315		0.067013
NC_000913	2217315	2217320		0.077002
NC_000913	2217320	2217325		0.063009
NC_000913	2217325	2217330		0.059553
NC_000913	2217330	2217335		0.063067
NC_000913	2217335	2217340		0.081930
NC_000913	2217340	2217345		0.077050
NC_000913	2217345	2217350		0.044616
NC_000913	2217350	2217355		0.053258
NC_000913	2217355	2217360		0.011392
NC_000913	2217360	2217365		0.003371
NC_000913	2217365	2217370		0.003068
NC_000913	2217370	2217375		0.002548
NC_000913	2217375	2217380		0.002068
NC_000913	2217380	2217385		0.001591
NC_000913	2217385	2217390		0.001343
NC_000913	2217390	2217395		0.002392
NC_000913	2217395	2217400		0.005734
NC_000913	2217400	2217405		0.009438
NC_000913	2217405	2217410		0.020532
NC_000913	2217410	2217415		0.026528
NC_000913	2217415	2217420		0.046848
NC_000913	2217420	2217425		0.046616
NC_000913	2217425	2217430		0.019526
NC_000913	2217430	2217435		0.019793
NC_000913	2217435	2217440		0.009779
NC_000913	2217440	2217445		0.007882
NC_000913	2217445	2217450		0.003807
NC_000913	2217450	2217455		0.006251
NC_000913	2217455	2217460		0.006652
NC_000913	2217460	2217465		0.010770
NC_000913	2217465	2217470		0.012755
NC_000913	2217470	2217475		0.065661
NC_000913	2217475	2217480		0.242063
NC_000913	2217480	2217485		0.264461
NC_000913	2217485	2217490		0.232621
NC_000913	2217490	2217495		0.173938
NC_000913	2217495	2217500		0.187187
NC_000913	2217500	2217505		0.303877
NC_000913	2217505	2217510		0.327434
NC_000913	2217510	2217515		0.419441
NC_000913	2217515	2217520		0.363091
NC_000913	2217520	2217525		0.303913
NC_000913	2217525	2217530		0.253198
NC_000913	2217530	2217535		0.251114
NC_000913	2217535	2217540		0.269567
NC_000913	2217540	2217545		0.275933
NC_000913	2217545	2217550		0.238707
NC_000913	2217550	2217555		0.244189
NC_000913	2217555	2217560		0.285132
NC_000913	2217560	2217565		0.386440
NC_000913	2217565	2217570		0.671825
NC_000913	2217570	2217575		1.092114
NC_000913	2217575	2217580		1.037418
NC_000913	2217580	2217585		1.064477
NC_000913	2217585	2217590		0.940305
NC_000913	2217590	2217595		0.887996
NC_000913	2217595	2217600		0.788587
NC_000913	2217600	2217605		0.932973
NC_000913	2217605	2217610		0.670077
NC_000913	2217610	2217615		0.628800
NC_000913	2217615	2217620		0.593095
NC_000913	2217620	2217625		0.527176
NC_000913	2217625	2217630		0.567866
NC_000913	2217630	2217635		0.574658
NC_000913	2217635	2217640		0.526732
NC_000913	2217640	2217645		0.654540
NC_000913	2217645	2217650		0.679091
NC_000913	2217650	2217655		0.464087
NC_000913	2217655	2217660		0.392118
NC_000913	2217660	2217665		0.411947
NC_000913	2217665	2217670		0.406307
NC_000913	2217670	2217675		0.383461
NC_000913	2217675	2217680		0.384640
NC_000913	2217680	2217685		0.365118
NC_000913	2217685	2217690		0.450725
NC_000913	2217690	2217695		0.372577
NC_000913	2217695	2217700		0.397361
NC_000913	2217700	2217705		0.446470
NC_000913	2217705	2217710		0.498146
NC_000913	2217710	2217715		0.463777
NC_000913	2217715	2217720		0.518840
NC_000913	2217720	2217725		0.599175
NC_000913	2217725	2217730		0.681445
NC_000913	2217730	2217735		0.580867
NC_000913	2217735	2217740		0.439534
NC_000913	2217740	2217745		0.422266
NC_000913	2217745	2217750		0.393071
NC_000913	2217750	2217755		0.384175
NC_000913	2217755	2217760		0.423518
NC_000913	2217760	2217765		0.486193
NC_000913	2217765	2217770		0.594406
NC_000913	2217770	2217775		0.683186
NC_000913	2217775	2217780		0.678710
NC_000913	2217780	2217785		0.696287
NC_000913	2217785	2217790		0.870462
NC_000913	2217790	2217795		0.786224
NC_000913	2217795	2217800		0.758266
NC_000913	2217800	2217805		0.366266
NC_000913	2217805	2217810		0.341441
NC_000913	2217810	2217815		0.373466
NC_000913	2217815	2217820		0.303962
NC_000913	2217820	2217825		0.273707
NC_000913	2217825	2217830		0.269808
NC_000913	2217830	2217835		0.302907
NC_000913	2217835	2217840		0.395580
NC_000913	2217840	2217845		0.488566
NC_000913	2217845	2217850		0.453963
NC_000913	2217850	2217855		0.466707
NC_000913	2217855	2217860		0.682066
NC_000913	2217860	2217865		0.527877
NC_000913	2217865	2217870		0.464601
NC_000913	2217870	2217875		0.268081
NC_000913	2217875	2217880		0.244616
NC_000913	2217880	2217885		0.225164
NC_000913	2217885	2217890		0.259120
NC_000913	2217890	2217895		0.246422
NC_000913	2217895	2217900		0.218391
NC_000913	2217900	2217905		0.352024
NC_000913	2217905	2217910		0.354180
NC_000913	2217910	2217915		0.355847
NC_000913	2217915	2217920		0.298745
NC_000913	2217920	2217925		0.295204
NC_000913	2217925	2217930		0.245897
NC_000913	2217930	2217935		0.249302
NC_000913	2217935	2217940		0.244410
NC_000913	2217940	2217945		0.214505
NC_000913	2217945	2217950		0.205707
NC_000913	2217950	2217955		0.210375
NC_000913	2217955	2217960		0.153593
NC_000913	2217960	2217965		0.164692
NC_000913	2217965	2217970		0.173643
NC_000913	2217970	2217975		0.171820
NC_000913	2217975	2217980		0.185075
NC_000913	2217980	2217985		0.196463
NC_000913	2217985	2217990		0.153291
NC_000913	2217990	2217995		0.157389
NC_000913	2217995	2218000		0.141000
NC_000913	2218000	2218005		0.163345
NC_000913	2218005	2218010		0.202632
NC_000913	2218010	2218015		0.240333
NC_000913	2218015	2218020		0.270993
NC_000913	2218020	2218025		0.317861
NC_000913	2218025	2218030		0.259191
NC_000913	2218030	2218035		0.249847
NC_000913	2218035	2218040		0.250489
NC_000913	2218040	2218045		0.219504
NC_000913	2218045	2218050		0.257816
NC_000913	2218050	2218055		0.515959
NC_000913	2218055	2218060		0.556830
NC_000913	2218060	2218065		0.411526
NC_000913	2218065	2218070		0.676141
NC_000913	2218070	2218075		0.486381
NC_000913	2218075	2218080		0.439828
NC_000913	2218080	2218085		0.414046
NC_000913	2218085	2218090		0.220252
NC_000913	2218090	2218095		0.068910
NC_000913	2218095	2218100		0.055952
NC_000913	2218100	2218105		0.050184
NC_000913	2218105	2218110		0.055298
NC_000913	2218110	2218115		0.066285
NC_000913	2218115	2218120		0.093234
NC_000913	2218120	2218125		0.132435
NC_000913	2218125	2218130		0.420933
NC_000913	2218130	2218135		0.286913
NC_000913	2218135	2218140		0.228925
NC_000913	2218140	2218145		0.165660
NC_000913	2218145	2218150		0.215821
NC_000913	2218150	2218155		0.243644
NC_000913	2218155	2218160		0.233856
NC_000913	2218160	2218165		0.284465
NC_000913	2218165	2218170		0.356059
NC_000913	2218170	2218175		0.660190
NC_000913	2218175	2218180		0.693185
NC_000913	2218180	2218185		0.777147
NC_000913	2218185	2218190		0.838183
NC_000913	2218190	2218195		0.960482
NC_000913	2218195	2218200		0.787694
NC_000913	2218200	2218205		0.756459
NC_000913	2218205	2218210		0.789672
NC_000913	2218210	2218215		0.823288
NC_000913	2218215	2218220		0.828903
NC_000913	2218220	2218225		0.808746
NC_000913	2218225	2218230		0.788283
NC_000913	2218230	2218235		0.740025
NC_000913	2218235	2218240		0.763906
NC_000913	2218240	2218245		0.861220
NC_000913	2218245	2218250		0.907780
NC_000913	2218250	2218255		1.014759
NC_000913	2218255	2218260		1.060959
NC_000913	2218260	2218265		1.131173
NC_000913	2218265	2218270		1.049279
NC_000913	2218270	2218275		0.886412
NC_000913	2218275	2218280		0.924790
NC_000913	2218280	2218285		0.879427
NC_000913	2218285	2218290		0.787971
NC_000913	2218290	2218295		0.839776
NC_000913	2218295	2218300		0.826019
NC_000913	2218300	2218305		0.878291
NC_000913	2218305	2218310		0.777477
NC_000913	2218310	2218315		1.059698
NC_000913	2218315	2218320		1.092011
NC_000913	2218320	2218325		0.915468
NC_000913	2218325	2218330		0.793141
NC_000913	2218330	2218335		0.782387
NC_000913	2218335	2218340		0.775705
NC_000913	2218340	2218345		0.829299
NC_000913	2218345	2218350		0.593110
NC_000913	2218350	2218355		0.667801
NC_000913	2218355	2218360		0.609743
NC_000913	2218360	2218365		0.567595
NC_000913	2218365	2218370		0.593425
NC_000913	2218370	2218375		0.527058
NC_000913	2218375	2218380		0.474246
NC_000913	2218380	2218385		0.344882
NC_000913	2218385	2218390		0.339949
NC_000913	2218390	2218395		0.355314
NC_000913	2218395	2218400		0.316389
NC_000913	2218400	2218405		0.337295
NC_000913	2218405	2218410		0.381052
NC_000913	2218410	2218415		0.517628
NC_000913	2218415	2218420		0.400723
NC_000913	2218420	2218425		0.316514
NC_000913	2218425	2218430		0.243991
NC_000913	2218430	2218435		0.210289
NC_000913	2218435	2218440		0.221910
NC_000913	2218440	2218445		0.275524
NC_000913	2218445	2218450		0.282017
NC_000913	2218450	2218455		0.308653
NC_000913	2218455	2218460		0.268619
NC_000913	2218460	2218465		0.335373
NC_000913	2218465	2218470		0.398186
NC_000913	2218470	2218475		0.332417
NC_000913	2218475	2218480		0.343304
NC_000913	2218480	2218485		0.422869
NC_000913	2218485	2218490		0.304785
NC_000913	2218490	2218495		0.317969
NC_000913	2218495	2218500		0.309431
NC_000913	2218500	2218505		0.303661
NC_000913	2218505	2218510		0.200395
NC_000913	2218510	2218515		0.237745
NC_000913	2218515	2218520		0.303567
NC_000913	2218520	2218525		0.245511
NC_000913	2218525	2218530		0.248218
NC_000913	2218530	2218535		0.272472
NC_000913	2218535	2218540		0.233027
NC_000913	2218540	2218545		0.446820
NC_000913	2218545	2218550		0.382287
NC_000913	2218550	2218555		0.363115
NC_000913	2218555	2218560		0.335770
NC_000913	2218560	2218565		0.276053
NC_000913	2218565	2218570		0.244622
NC_000913	2218570	2218575		0.168758
NC_000913	2218575	2218580		0.179423
NC_000913	2218580	2218585		0.178392
NC_000913	2218585	2218590		0.134632
NC_000913	2218590	2218595		0.131932
NC_000913	2218595	2218600		0.114506
NC_000913	2218600	2218605		0.111731
NC_000913	2218605	2218610		0.139099
NC_000913	2218610	2218615		0.142448
NC_000913	2218615	2218620		0.164783
NC_000913	2218620	2218625		0.130491
NC_000913	2218625	2218630		0.139336
NC_000913	2218630	2218635		0.190308
NC_000913	2218635	2218640		0.205072
NC_000913	2218640	2218645		0.231565
NC_000913	2218645	2218650		0.234106
NC_000913	2218650	2218655		0.263641
NC_000913	2218655	2218660		0.355678
NC_000913	2218660	2218665		0.354007
NC_000913	2218665	2218670		0.382386
NC_000913	2218670	2218675		0.317153
NC_000913	2218675	2218680		0.244040
NC_000913	2218680	2218685		0.209177
NC_000913	2218685	2218690		0.200780
NC_000913	2218690	2218695		0.165769
NC_000913	2218695	2218700		0.138500
NC_000913	2218700	2218705		0.124937
NC_000913	2218705	2218710		0.162309
NC_000913	2218710	2218715		0.352385
NC_000913	2218715	2218720		0.543824
NC_000913	2218720	2218725		0.500521
NC_000913	2218725	2218730		0.361134
NC_000913	2218730	2218735		0.252966
NC_000913	2218735	2218740		0.248299
NC_000913	2218740	2218745		0.192710
NC_000913	2218745	2218750		0.199601
NC_000913	2218750	2218755		0.197436
NC_000913	2218755	2218760		0.267593
NC_000913	2218760	2218765		0.262183
NC_000913	2218765	2218770		0.313866
NC_000913	2218770	2218775		0.394579
NC_000913	2218775	2218780		0.546828
NC_000913	2218780	2218785		0.554260
NC_000913	2218785	2218790		0.433310
NC_000913	2218790	2218795		0.268357
NC_000913	2218795	2218800		0.295023
NC_000913	2218800	2218805		0.313137
NC_000913	2218805	2218810		0.333138
NC_000913	2218810	2218815		0.353551
NC_000913	2218815	2218820		0.336314
NC_000913	2218820	2218825		0.360044
NC_000913	2218825	2218830		0.429885
NC_000913	2218830	2218835		0.491862
NC_000913	2218835	2218840		0.448542
NC_000913	2218840	2218845		0.624178
NC_000913	2218845	2218850		0.420794
NC_000913	2218850	2218855		0.449700
NC_000913	2218855	2218860		0.419602
NC_000913	2218860	2218865		0.386237
NC_000913	2218865	2218870		0.384831
NC_000913	2218870	2218875		0.313994
NC_000913	2218875	2218880		0.320874
NC_000913	2218880	2218885		0.347610
NC_000913	2218885	2218890		0.359406
NC_000913	2218890	2218895		0.341251
NC_000913	2218895	2218900		0.333591
NC_000913	2218900	2218905		0.381165
NC_000913	2218905	2218910		0.394953
NC_000913	2218910	2218915		0.447529
NC_000913	2218915	2218920		0.433175
NC_000913	2218920	2218925		0.377193
NC_000913	2218925	2218930		0.356241
NC_000913	2218930	2218935		0.412182
NC_000913	2218935	2218940		0.374034
NC_000913	2218940	2218945		0.267540
NC_000913	2218945	2218950		0.276453
NC_000913	2218950	2218955		0.128260
NC_000913	2218955	2218960		0.093080
NC_000913	2218960	2218965		0.095651
NC_000913	2218965	2218970		0.123361
NC_000913	2218970	2218975		0.110683
NC_000913	2218975	2218980		0.119822
NC_000913	2218980	2218985		0.115845
NC_000913	2218985	2218990		0.113549
NC_000913	2218990	2218995		0.102648
NC_000913	2218995	2219000		0.104853
NC_000913	2219000	2219005		0.112226
NC_000913	2219005	2219010		0.084665
NC_000913	2219010	2219015		0.073243
NC_000913	2219015	2219020		0.085657
NC_000913	2219020	2219025		0.151256
NC_000913	2219025	2219030		0.124477
NC_000913	2219030	2219035		0.099015
NC_000913	2219035	2219040		0.104594
NC_000913	2219040	2219045		0.076870
NC_000913	2219045	2219050		0.053460
NC_000913	2219050	2219055		0.041501
NC_000913	2219055	2219060		0.055723
NC_000913	2219060	2219065		0.056566
NC_000913	2219065	2219070		0.066110
NC_000913	2219070	2219075		0.063517
NC_000913	2219075	2219080		0.125648
NC_000913	2219080	2219085		0.131025
NC_000913	2219085	2219090		0.152771
NC_000913	2219090	2219095		0.164532
NC_000913	2219095	2219100		0.144613
NC_000913	2219100	2219105		0.248737
NC_000913	2219105	2219110		0.281800
NC_000913	2219110	2219115		0.247754
NC_000913	2219115	2219120		0.207618
NC_000913	2219120	2219125		0.202786
NC_000913	2219125	2219130		0.211564
NC_000913	2219130	2219135		0.166809
NC_000913	2219135	2219140		0.046577
NC_000913	2219140	2219145		0.048581
NC_000913	2219145	2219150		0.048861
NC_000913	2219150	2219155		0.029644
NC_000913	2219155	2219160		0.034160
NC_000913	2219160	2219165		0.032917
NC_000913	2219165	2219170		0.032764
NC_000913	2219170	2219175		0.041159
NC_000913	2219175	2219180		0.029853
NC_000913	2219180	2219185		0.023771
NC_000913	2219185	2219190		0.028331
NC_000913	2219190	2219195		0.030206
NC_000913	2219195	2219200		0.031008
NC_000913	2219200	2219205		0.041254
NC_000913	2219205	2219210		0.063887
NC_000913	2219210	2219215		0.165977
NC_000913	2219215	2219220		0.624764
NC_000913	2219220	2219225		0.558739
NC_000913	2219225	2219230		0.447340
NC_000913	2219230	2219235		0.378013
NC_000913	2219235	2219240		0.205625
NC_000913	2219240	2219245		0.234494
NC_000913	2219245	2219250		0.228550
NC_000913	2219250	2219255		0.382334
NC_000913	2219255	2219260		0.877270
NC_000913	2219260	2219265		0.538447
NC_000913	2219265	2219270		0.518285
NC_000913	2219270	2219275		0.236223
NC_000913	2219275	2219280		0.173571
NC_000913	2219280	2219285		0.171769
NC_000913	2219285	2219290		0.180637
NC_000913	2219290	2219295		0.125518
NC_000913	2219295	2219300		0.172491
NC_000913	2219300	2219305		0.235495
NC_000913	2219305	2219310		0.388370
NC_000913	2219310	2219315		0.453069
NC_000913	2219315	2219320		0.254256
NC_000913	2219320	2219325		0.313234
NC_000913	2219325	2219330		0.310299
NC_000913	2219330	2219335		0.333350
NC_000913	2219335	2219340		0.291026
NC_000913	2219340	2219345		0.276570
NC_000913	2219345	2219350		0.240152
NC_000913	2219350	2219355		0.403192
NC_000913	2219355	2219360		1.063360
NC_000913	2219360	2219365		0.782827
NC_000913	2219365	2219370		0.658820
NC_000913	2219370	2219375		0.684540
NC_000913	2219375	2219380		0.686983
NC_000913	2219380	2219385		0.310706
NC_000913	2219385	2219390		0.278830
NC_000913	2219390	2219395		0.217081
NC_000913	2219395	2219400		0.165987
NC_000913	2219400	2219405		0.142668
NC_000913	2219405	2219410		0.121244
NC_000913	2219410	2219415		0.122334
NC_000913	2219415	2219420		0.090066
NC_000913	2219420	2219425		0.097605
NC_000913	2219425	2219430		0.106251
NC_000913	2219430	2219435		0.136475
NC_000913	2219435	2219440		0.170970
NC_000913	2219440	2219445		0.213507
NC_000913	2219445	2219450		0.271315
NC_000913	2219450	2219455		0.348260
NC_000913	2219455	2219460		0.248193
NC_000913	2219460	2219465		0.265967
NC_000913	2219465	2219470		0.312241
NC_000913	2219470	2219475		0.221733
NC_000913	2219475	2219480		0.206406
NC_000913	2219480	2219485		0.335874
NC_000913	2219485	2219490		0.615886
NC_000913	2219490	2219495		0.866365
NC_000913	2219495	2219500		1.646199
NC_000913	2219500	2219505		1.558757
NC_000913	2219505	2219510		1.588697
NC_000913	2219510	2219515		1.472873
NC_000913	2219515	2219520		1.460095
NC_000913	2219520	2219525		1.120630
NC_000913	2219525	2219530		0.941661
NC_000913	2219530	2219535		0.858652
NC_000913	2219535	2219540		0.768128
NC_000913	2219540	2219545		0.625589
NC_000913	2219545	2219550		0.837294
NC_000913	2219550	2219555		0.837461
NC_000913	2219555	2219560		0.876309
NC_000913	2219560	2219565		0.862120
NC_000913	2219565	2219570		0.760704
NC_000913	2219570	2219575		0.629265
NC_000913	2219575	2219580		0.611992
NC_000913	2219580	2219585		0.645051
NC_000913	2219585	2219590		0.431763
NC_000913	2219590	2219595		0.368489
NC_000913	2219595	2219600		0.745356
NC_000913	2219600	2219605		0.786656
NC_000913	2219605	2219610		0.744527
NC_000913	2219610	2219615		0.502448
NC_000913	2219615	2219620		0.304571
NC_000913	2219620	2219625		0.305894
NC_000913	2219625	2219630		0.333097
NC_000913	2219630	2219635		0.319806
NC_000913	2219635	2219640		0.332908
NC_000913	2219640	2219645		0.323949
NC_000913	2219645	2219650		0.286312
NC_000913	2219650	2219655		0.206130
NC_000913	2219655	2219660		0.194985
NC_000913	2219660	2219665		0.162917
NC_000913	2219665	2219670		0.153948
NC_000913	2219670	2219675		0.160063
NC_000913	2219675	2219680		0.151631
NC_000913	2219680	2219685		0.156180
NC_000913	2219685	2219690		0.184878
NC_000913	2219690	2219695		0.206457
NC_000913	2219695	2219700		0.222676
NC_000913	2219700	2219705		0.308009
NC_000913	2219705	2219710		0.209769
NC_000913	2219710	2219715		0.519114
NC_000913	2219715	2219720		0.491202
NC_000913	2219720	2219725		0.119623
NC_000913	2219725	2219730		0.099479
NC_000913	2219730	2219735		0.105201
NC_000913	2219735	2219740		0.047202
NC_000913	2219740	2219745		0.038502
NC_000913	2219745	2219750		0.019308
NC_000913	2219750	2219755		0.015643
NC_000913	2219755	2219760		0.015235
NC_000913	2219760	2219765		0.014629
NC_000913	2219765	2219770		0.014071
NC_000913	2219770	2219775		0.012715
NC_000913	2219775	2219780		0.008531
NC_000913	2219780	2219785		0.005477
NC_000913	2219785	2219790		0.004151
NC_000913	2219790	2219795		0.011293
NC_000913	2219795	2219800		0.028899
NC_000913	2219800	2219805		0.021825
NC_000913	2219805	2219810		0.018915
NC_000913	2219810	2219815		0.022193
NC_000913	2219815	2219820		0.040117
NC_000913	2219820	2219825		0.045421
NC_000913	2219825	2219830		0.063374
NC_000913	2219830	2219835		0.073811
NC_000913	2219835	2219840		0.098349
NC_000913	2219840	2219845		0.092007
NC_000913	2219845	2219850		0.105615
NC_000913	2219850	2219855		0.135671
NC_000913	2219855	2219860		0.159834
NC_000913	2219860	2219865		0.167763
NC_000913	2219865	2219870		0.266342
NC_000913	2219870	2219875		0.310528
NC_000913	2219875	2219880		0.384834
NC_000913	2219880	2219885		0.270805
NC_000913	2219885	2219890		0.450060
NC_000913	2219890	2219895		0.401175
NC_000913	2219895	2219900		0.351965
NC_000913	2219900	2219905		0.436876
NC_000913	2219905	2219910		0.514240
NC_000913	2219910	2219915		0.423722
NC_000913	2219915	2219920		0.292265
NC_000913	2219920	2219925		0.378740
NC_000913	2219925	2219930		0.269256
NC_000913	2219930	2219935		0.121135
NC_000913	2219935	2219940		0.127203
NC_000913	2219940	2219945		0.156969
NC_000913	2219945	2219950		0.150624
NC_000913	2219950	2219955		0.177292
NC_000913	2219955	2219960		0.207309
NC_000913	2219960	2219965		0.304456
NC_000913	2219965	2219970		0.253026
NC_000913	2219970	2219975		0.288027
NC_000913	2219975	2219980		0.291856
NC_000913	2219980	2219985		0.276192
NC_000913	2219985	2219990		0.219016
NC_000913	2219990	2219995		0.169919
NC_000913	2219995	2220000		0.195265
NC_000913	2220000	2220005		0.304365
NC_000913	2220005	2220010		0.329691
NC_000913	2220010	2220015		0.328433
NC_000913	2220015	2220020		0.430356
NC_000913	2220020	2220025		0.429848
NC_000913	2220025	2220030		0.358219
NC_000913	2220030	2220035		0.196069
NC_000913	2220035	2220040		0.173612
NC_000913	2220040	2220045		0.164077
NC_000913	2220045	2220050		0.141043
NC_000913	2220050	2220055		0.119389
NC_000913	2220055	2220060		0.123369
NC_000913	2220060	2220065		0.135402
NC_000913	2220065	2220070		0.178122
NC_000913	2220070	2220075		0.257212
NC_000913	2220075	2220080		0.326046
NC_000913	2220080	2220085		0.358225
NC_000913	2220085	2220090		0.422694
NC_000913	2220090	2220095		0.471787
NC_000913	2220095	2220100		0.210170
NC_000913	2220100	2220105		0.216834
NC_000913	2220105	2220110		0.168124
NC_000913	2220110	2220115		0.119625
NC_000913	2220115	2220120		0.150479
NC_000913	2220120	2220125		0.114971
NC_000913	2220125	2220130		0.111277
NC_000913	2220130	2220135		0.087925
NC_000913	2220135	2220140		0.093312
NC_000913	2220140	2220145		0.087514
NC_000913	2220145	2220150		0.060285
NC_000913	2220150	2220155		0.095550
NC_000913	2220155	2220160		0.119584
NC_000913	2220160	2220165		0.106814
NC_000913	2220165	2220170		0.098844
NC_000913	2220170	2220175		0.078232
NC_000913	2220175	2220180		0.071815
NC_000913	2220180	2220185		0.070171
NC_000913	2220185	2220190		0.069704
NC_000913	2220190	2220195		0.055251
NC_000913	2220195	2220200		0.041251
NC_000913	2220200	2220205		0.036462
NC_000913	2220205	2220210		0.031198
NC_000913	2220210	2220215		0.039428
NC_000913	2220215	2220220		0.046752
NC_000913	2220220	2220225		0.046722
NC_000913	2220225	2220230		0.076547
NC_000913	2220230	2220235		0.077231
NC_000913	2220235	2220240		0.098539
NC_000913	2220240	2220245		0.137095
NC_000913	2220245	2220250		0.154396
NC_000913	2220250	2220255		0.268336
NC_000913	2220255	2220260		0.409402
NC_000913	2220260	2220265		0.406844
NC_000913	2220265	2220270		0.705672
NC_000913	2220270	2220275		0.638815
NC_000913	2220275	2220280		0.545978
NC_000913	2220280	2220285		0.599425
NC_000913	2220285	2220290		0.617730
NC_000913	2220290	2220295		0.711510
NC_000913	2220295	2220300		0.763418
NC_000913	2220300	2220305		0.719213
NC_000913	2220305	2220310		0.757900
NC_000913	2220310	2220315		0.809031
NC_000913	2220315	2220320		0.805319
NC_000913	2220320	2220325		0.981830
NC_000913	2220325	2220330		1.011633
NC_000913	2220330	2220335		1.055540
NC_000913	2220335	2220340		1.241285
NC_000913	2220340	2220345		1.783441
NC_000913	2220345	2220350		2.006478
NC_000913	2220350	2220355		2.087373
NC_000913	2220355	2220360		2.074740
NC_000913	2220360	2220365		2.263314
NC_000913	2220365	2220370		2.228270
NC_000913	2220370	2220375		2.001307
NC_000913	2220375	2220380		1.807567
NC_000913	2220380	2220385		1.778653
NC_000913	2220385	2220390		2.234568
NC_000913	2220390	2220395		1.726824
NC_000913	2220395	2220400		1.732826
NC_000913	2220400	2220405		1.727030
NC_000913	2220405	2220410		1.493339
NC_000913	2220410	2220415		1.964040
NC_000913	2220415	2220420		0.939594
NC_000913	2220420	2220425		0.209907
NC_000913	2220425	2220430		0.171946
NC_000913	2220430	2220435		0.173397
NC_000913	2220435	2220440		0.146614
NC_000913	2220440	2220445		0.164431
NC_000913	2220445	2220450		0.171973
NC_000913	2220450	2220455		0.165133
NC_000913	2220455	2220460		0.226940
NC_000913	2220460	2220465		0.306504
NC_000913	2220465	2220470		0.380240
NC_000913	2220470	2220475		0.329737
NC_000913	2220475	2220480		0.292186
NC_000913	2220480	2220485		0.252137
NC_000913	2220485	2220490		0.139936
NC_000913	2220490	2220495		0.082164
NC_000913	2220495	2220500		0.098963
NC_000913	2220500	2220505		0.074077
NC_000913	2220505	2220510		0.070123
NC_000913	2220510	2220515		0.036291
NC_000913	2220515	2220520		0.003382
NC_000913	2220520	2220525		0.003026
NC_000913	2220525	2220530		0.003221
NC_000913	2220530	2220535		0.001355
NC_000913	2220535	2220540		0.001639
NC_000913	2220540	2220545		0.001435
NC_000913	2220545	2220550		0.003202
NC_000913	2220550	2220555		0.011902
NC_000913	2220555	2220560		0.027151
NC_000913	2220560	2220565		0.069668
NC_000913	2220565	2220570		0.161873
NC_000913	2220570	2220575		0.183506
NC_000913	2220575	2220580		0.263336
NC_000913	2220580	2220585		0.242259
NC_000913	2220585	2220590		0.176896
NC_000913	2220590	2220595		0.307734
NC_000913	2220595	2220600		0.274876
NC_000913	2220600	2220605		0.330040
NC_000913	2220605	2220610		0.393933
NC_000913	2220610	2220615		0.323957
NC_000913	2220615	2220620		0.391087
NC_000913	2220620	2220625		0.379979
NC_000913	2220625	2220630		0.481063
NC_000913	2220630	2220635		0.460968
NC_000913	2220635	2220640		0.538558
NC_000913	2220640	2220645		0.495239
NC_000913	2220645	2220650		0.456918
NC_000913	2220650	2220655		0.412019
NC_000913	2220655	2220660		0.572059
NC_000913	2220660	2220665		0.621552
NC_000913	2220665	2220670		0.420459
NC_000913	2220670	2220675		0.480338
NC_000913	2220675	2220680		0.472702
NC_000913	2220680	2220685		0.331757
NC_000913	2220685	2220690		0.131645
NC_000913	2220690	2220695		0.126089
NC_000913	2220695	2220700		0.139140
NC_000913	2220700	2220705		0.138170
NC_000913	2220705	2220710		0.135915
NC_000913	2220710	2220715		0.290699
NC_000913	2220715	2220720		0.449499
NC_000913	2220720	2220725		0.492237
NC_000913	2220725	2220730		0.516136
NC_000913	2220730	2220735		0.427533
NC_000913	2220735	2220740		0.338813
NC_000913	2220740	2220745		0.302215
NC_000913	2220745	2220750		0.261503
NC_000913	2220750	2220755		0.222354
NC_000913	2220755	2220760		0.254783
NC_000913	2220760	2220765		0.300101
NC_000913	2220765	2220770		0.303958
NC_000913	2220770	2220775		0.386418
NC_000913	2220775	2220780		0.368885
NC_000913	2220780	2220785		0.369438
NC_000913	2220785	2220790		0.365969
NC_000913	2220790	2220795		0.253081
NC_000913	2220795	2220800		0.208372
NC_000913	2220800	2220805		0.234233
NC_000913	2220805	2220810		0.290088
NC_000913	2220810	2220815		0.252896
NC_000913	2220815	2220820		0.251301
NC_000913	2220820	2220825		0.316593
NC_000913	2220825	2220830		0.222769
NC_000913	2220830	2220835		0.222736
NC_000913	2220835	2220840		0.225913
NC_000913	2220840	2220845		0.244216
NC_000913	2220845	2220850		0.211683
NC_000913	2220850	2220855		0.233482
NC_000913	2220855	2220860		0.246638
NC_000913	2220860	2220865		0.378702
NC_000913	2220865	2220870		0.479387
NC_000913	2220870	2220875		0.433652
NC_000913	2220875	2220880		0.436411
NC_000913	2220880	2220885		0.465019
NC_000913	2220885	2220890		0.466730
NC_000913	2220890	2220895		0.543433
NC_000913	2220895	2220900		0.734371
NC_000913	2220900	2220905		1.020552
NC_000913	2220905	2220910		1.163688
NC_000913	2220910	2220915		1.441026
NC_000913	2220915	2220920		1.645426
NC_000913	2220920	2220925		1.158052
NC_000913	2220925	2220930		0.747185
NC_000913	2220930	2220935		0.488527
NC_000913	2220935	2220940		0.776229
NC_000913	2220940	2220945		0.813533
NC_000913	2220945	2220950		0.780540
NC_000913	2220950	2220955		0.537252
NC_000913	2220955	2220960		0.497134
NC_000913	2220960	2220965		0.397846
NC_000913	2220965	2220970		0.357922
NC_000913	2220970	2220975		0.388974
NC_000913	2220975	2220980		0.342995
NC_000913	2220980	2220985		0.294924
NC_000913	2220985	2220990		0.261813
NC_000913	2220990	2220995		0.230196
NC_000913	2220995	2221000		0.356536
NC_000913	2221000	2221005		0.279258
NC_000913	2221005	2221010		0.171424
NC_000913	2221010	2221015		0.087157
NC_000913	2221015	2221020		0.055546
NC_000913	2221020	2221025		0.057033
NC_000913	2221025	2221030		0.099294
NC_000913	2221030	2221035		0.093573
NC_000913	2221035	2221040		0.098180
NC_000913	2221040	2221045		0.125988
NC_000913	2221045	2221050		0.117918
NC_000913	2221050	2221055		0.069370
NC_000913	2221055	2221060		0.083532
NC_000913	2221060	2221065		0.124547
NC_000913	2221065	2221070		0.111715
NC_000913	2221070	2221075		0.093334
NC_000913	2221075	2221080		0.118192
NC_000913	2221080	2221085		0.075599
NC_000913	2221085	2221090		0.090513
NC_000913	2221090	2221095		0.105679
NC_000913	2221095	2221100		0.117302
NC_000913	2221100	2221105		0.111762
NC_000913	2221105	2221110		0.075018
NC_000913	2221110	2221115		0.049606
NC_000913	2221115	2221120		0.030934
NC_000913	2221120	2221125		0.017067
NC_000913	2221125	2221130		0.014200
NC_000913	2221130	2221135		0.023456
NC_000913	2221135	2221140		0.029590
NC_000913	2221140	2221145		0.032930
NC_000913	2221145	2221150		0.027473
NC_000913	2221150	2221155		0.097434
NC_000913	2221155	2221160		0.098251
NC_000913	2221160	2221165		0.128185
NC_000913	2221165	2221170		0.136299
NC_000913	2221170	2221175		0.226866
NC_000913	2221175	2221180		0.204430
NC_000913	2221180	2221185		0.184236
NC_000913	2221185	2221190		0.200922
NC_000913	2221190	2221195		0.239752
NC_000913	2221195	2221200		0.291966
NC_000913	2221200	2221205		0.269609
NC_000913	2221205	2221210		0.280710
NC_000913	2221210	2221215		0.283613
NC_000913	2221215	2221220		0.277460
NC_000913	2221220	2221225		0.447963
NC_000913	2221225	2221230		0.481254
NC_000913	2221230	2221235		0.623764
NC_000913	2221235	2221240		0.729169
NC_000913	2221240	2221245		0.585652
NC_000913	2221245	2221250		0.610928
NC_000913	2221250	2221255		0.698581
NC_000913	2221255	2221260		0.755506
NC_000913	2221260	2221265		0.714731
NC_000913	2221265	2221270		0.739057
NC_000913	2221270	2221275		0.719775
NC_000913	2221275	2221280		0.610677
NC_000913	2221280	2221285		0.822951
NC_000913	2221285	2221290		1.429490
NC_000913	2221290	2221295		1.327284
NC_000913	2221295	2221300		0.894268
NC_000913	2221300	2221305		0.858438
NC_000913	2221305	2221310		0.676744
NC_000913	2221310	2221315		0.391706
NC_000913	2221315	2221320		0.170025
NC_000913	2221320	2221325		0.133932
NC_000913	2221325	2221330		0.145589
NC_000913	2221330	2221335		0.134597
NC_000913	2221335	2221340		0.115662
NC_000913	2221340	2221345		0.106620
NC_000913	2221345	2221350		0.112334
NC_000913	2221350	2221355		0.106171
NC_000913	2221355	2221360		0.104129
NC_000913	2221360	2221365		0.068852
NC_000913	2221365	2221370		0.105917
NC_000913	2221370	2221375		0.088793
NC_000913	2221375	2221380		0.100367
NC_000913	2221380	2221385		0.078288
NC_000913	2221385	2221390		0.064002
NC_000913	2221390	2221395		0.075546
NC_000913	2221395	2221400		0.082088
NC_000913	2221400	2221405		0.076027
NC_000913	2221405	2221410		0.085068
NC_000913	2221410	2221415		0.099137
NC_000913	2221415	2221420		0.064455
NC_000913	2221420	2221425		0.058842
NC_000913	2221425	2221430		0.090555
NC_000913	2221430	2221435		0.091329
NC_000913	2221435	2221440		0.115040
NC_000913	2221440	2221445		0.154725
NC_000913	2221445	2221450		0.249526
NC_000913	2221450	2221455		0.153980
NC_000913	2221455	2221460		0.156672
NC_000913	2221460	2221465		0.177642
NC_000913	2221465	2221470		0.108197
NC_000913	2221470	2221475		0.078940
NC_000913	2221475	2221480		0.066224
NC_000913	2221480	2221485		0.038111
NC_000913	2221485	2221490		0.020800
NC_000913	2221490	2221495		0.021393
NC_000913	2221495	2221500		0.023411
NC_000913	2221500	2221505		0.024690
NC_000913	2221505	2221510		0.027794
NC_000913	2221510	2221515		0.053734
NC_000913	2221515	2221520		0.163509
NC_000913	2221520	2221525		0.163361
NC_000913	2221525	2221530		0.168670
NC_000913	2221530	2221535		0.171164
NC_000913	2221535	2221540		0.073832
NC_000913	2221540	2221545		0.092100
NC_000913	2221545	2221550		0.097619
NC_000913	2221550	2221555		0.032935
NC_000913	2221555	2221560		0.046364
NC_000913	2221560	2221565		0.039615
NC_000913	2221565	2221570		0.030473
NC_000913	2221570	2221575		0.037386
NC_000913	2221575	2221580		0.023826
NC_000913	2221580	2221585		0.017483
NC_000913	2221585	2221590		0.028159
NC_000913	2221590	2221595		0.053357
NC_000913	2221595	2221600		0.088819
NC_000913	2221600	2221605		0.094478
NC_000913	2221605	2221610		0.101612
NC_000913	2221610	2221615		0.084305
NC_000913	2221615	2221620		0.093831
NC_000913	2221620	2221625		0.090384
NC_000913	2221625	2221630		0.106753
NC_000913	2221630	2221635		0.116803
NC_000913	2221635	2221640		0.055797
NC_000913	2221640	2221645		0.036913
NC_000913	2221645	2221650		0.038572
NC_000913	2221650	2221655		0.045695
NC_000913	2221655	2221660		0.047801
NC_000913	2221660	2221665		0.043459
NC_000913	2221665	2221670		0.149415
NC_000913	2221670	2221675		0.172630
NC_000913	2221675	2221680		0.171143
NC_000913	2221680	2221685		0.191638
NC_000913	2221685	2221690		0.116482
NC_000913	2221690	2221695		0.135704
NC_000913	2221695	2221700		0.090384
NC_000913	2221700	2221705		0.121124
NC_000913	2221705	2221710		0.107246
NC_000913	2221710	2221715		0.115447
NC_000913	2221715	2221720		0.125034
NC_000913	2221720	2221725		0.140237
NC_000913	2221725	2221730		0.224293
NC_000913	2221730	2221735		0.110728
NC_000913	2221735	2221740		0.082528
NC_000913	2221740	2221745		0.076237
NC_000913	2221745	2221750		0.082511
NC_000913	2221750	2221755		0.099138
NC_000913	2221755	2221760		0.111618
NC_000913	2221760	2221765		0.134703
NC_000913	2221765	2221770		0.154075
NC_000913	2221770	2221775		0.179916
NC_000913	2221775	2221780		0.220848
NC_000913	2221780	2221785		0.262022
NC_000913	2221785	2221790		0.296423
NC_000913	2221790	2221795		0.298416
NC_000913	2221795	2221800		0.208614
NC_000913	2221800	2221805		0.178382
NC_000913	2221805	2221810		0.095408
NC_000913	2221810	2221815		0.105449
NC_000913	2221815	2221820		0.111356
NC_000913	2221820	2221825		0.206526
NC_000913	2221825	2221830		0.208469
NC_000913	2221830	2221835		0.216029
NC_000913	2221835	2221840		0.200266
NC_000913	2221840	2221845		0.183921
NC_000913	2221845	2221850		0.233286
NC_000913	2221850	2221855		0.209874
NC_000913	2221855	2221860		0.171174
NC_000913	2221860	2221865		0.168022
NC_000913	2221865	2221870		0.157590
NC_000913	2221870	2221875		0.158736
NC_000913	2221875	2221880		0.107898
NC_000913	2221880	2221885		0.101346
NC_000913	2221885	2221890		0.137163
NC_000913	2221890	2221895		0.168318
NC_000913	2221895	2221900		0.175649
NC_000913	2221900	2221905		0.325119
NC_000913	2221905	2221910		0.279523
NC_000913	2221910	2221915		0.110888
NC_000913	2221915	2221920		0.079609
NC_000913	2221920	2221925		0.068044
NC_000913	2221925	2221930		0.048875
NC_000913	2221930	2221935		0.027189
NC_000913	2221935	2221940		0.027637
NC_000913	2221940	2221945		0.027178
NC_000913	2221945	2221950		0.022379
NC_000913	2221950	2221955		0.023613
NC_000913	2221955	2221960		0.022912
NC_000913	2221960	2221965		0.019238
NC_000913	2221965	2221970		0.015637
NC_000913	2221970	2221975		0.008590
NC_000913	2221975	2221980		0.004994
NC_000913	2221980	2221985		0.001293
NC_000913	2221985	2221990		0.000520
NC_000913	2221990	2221995		0.002001
NC_000913	2221995	2222000		0.002104
NC_000913	2222000	2222005		0.001646
NC_000913	2222005	2222010		0.001505
NC_000913	2222010	2222015		0.003648
NC_000913	2222015	2222020		0.004503
NC_000913	2222020	2222025		0.005400
NC_000913	2222025	2222030		0.005315
NC_000913	2222030	2222035		0.006175
NC_000913	2222035	2222040		0.007332
NC_000913	2222040	2222045		0.010504
NC_000913	2222045	2222050		0.015782
NC_000913	2222050	2222055		0.019377
NC_000913	2222055	2222060		0.071164
NC_000913	2222060	2222065		0.129709
NC_000913	2222065	2222070		0.117802
NC_000913	2222070	2222075		0.183186
NC_000913	2222075	2222080		0.166476
NC_000913	2222080	2222085		0.197530
NC_000913	2222085	2222090		0.243418
NC_000913	2222090	2222095		0.273940
NC_000913	2222095	2222100		0.158640
NC_000913	2222100	2222105		0.157315
NC_000913	2222105	2222110		0.107881
NC_000913	2222110	2222115		0.121183
NC_000913	2222115	2222120		0.108483
NC_000913	2222120	2222125		0.122134
NC_000913	2222125	2222130		0.109940
NC_000913	2222130	2222135		0.052719
NC_000913	2222135	2222140		0.036586
NC_000913	2222140	2222145		0.025794
NC_000913	2222145	2222150		0.028994
NC_000913	2222150	2222155		0.025686
NC_000913	2222155	2222160		0.013764
NC_000913	2222160	2222165		0.012590
NC_000913	2222165	2222170		0.011898
NC_000913	2222170	2222175		0.010614
NC_000913	2222175	2222180		0.011379
NC_000913	2222180	2222185		0.010538
NC_000913	2222185	2222190		0.012153
NC_000913	2222190	2222195		0.008598
NC_000913	2222195	2222200		0.011295
NC_000913	2222200	2222205		0.030352
NC_000913	2222205	2222210		0.051621
NC_000913	2222210	2222215		0.152785
NC_000913	2222215	2222220		0.184092
NC_000913	2222220	2222225		0.240986
NC_000913	2222225	2222230		0.489116
NC_000913	2222230	2222235		0.905960
NC_000913	2222235	2222240		0.681769
NC_000913	2222240	2222245		0.588268
NC_000913	2222245	2222250		0.586904
NC_000913	2222250	2222255		0.476651
NC_000913	2222255	2222260		0.465219
NC_000913	2222260	2222265		0.565300
NC_000913	2222265	2222270		0.600473
NC_000913	2222270	2222275		0.784165
NC_000913	2222275	2222280		0.885612
NC_000913	2222280	2222285		0.842916
NC_000913	2222285	2222290		0.705773
NC_000913	2222290	2222295		0.778022
NC_000913	2222295	2222300		0.849157
NC_000913	2222300	2222305		0.797605
NC_000913	2222305	2222310		0.698421
NC_000913	2222310	2222315		0.719353
NC_000913	2222315	2222320		0.673501
NC_000913	2222320	2222325		0.631078
NC_000913	2222325	2222330		0.633261
NC_000913	2222330	2222335		0.828272
NC_000913	2222335	2222340		0.933274
NC_000913	2222340	2222345		1.174009
NC_000913	2222345	2222350		1.003386
NC_000913	2222350	2222355		0.788111
NC_000913	2222355	2222360		0.826038
NC_000913	2222360	2222365		0.678175
NC_000913	2222365	2222370		0.687367
NC_000913	2222370	2222375		0.527073
NC_000913	2222375	2222380		0.450826
NC_000913	2222380	2222385		0.467723
NC_000913	2222385	2222390		0.487705
NC_000913	2222390	2222395		0.584236
NC_000913	2222395	2222400		0.654929
NC_000913	2222400	2222405		0.703125
NC_000913	2222405	2222410		0.812556
NC_000913	2222410	2222415		0.820192
NC_000913	2222415	2222420		0.608669
NC_000913	2222420	2222425		0.459822
NC_000913	2222425	2222430		0.448970
NC_000913	2222430	2222435		0.328245
NC_000913	2222435	2222440		0.421793
NC_000913	2222440	2222445		0.361289
NC_000913	2222445	2222450		0.313630
NC_000913	2222450	2222455		0.308457
NC_000913	2222455	2222460		0.389654
NC_000913	2222460	2222465		0.826617
NC_000913	2222465	2222470		0.710275
NC_000913	2222470	2222475		0.443193
NC_000913	2222475	2222480		0.361935
NC_000913	2222480	2222485		0.400181
NC_000913	2222485	2222490		0.338989
NC_000913	2222490	2222495		0.326308
NC_000913	2222495	2222500		0.405646
NC_000913	2222500	2222505		0.421237
NC_000913	2222505	2222510		0.475056
NC_000913	2222510	2222515		0.510943
NC_000913	2222515	2222520		0.404213
NC_000913	2222520	2222525		0.419285
NC_000913	2222525	2222530		0.416730
NC_000913	2222530	2222535		0.389750
NC_000913	2222535	2222540		0.381948
NC_000913	2222540	2222545		0.332253
NC_000913	2222545	2222550		0.499341
NC_000913	2222550	2222555		0.490273
NC_000913	2222555	2222560		0.471910
NC_000913	2222560	2222565		0.446568
NC_000913	2222565	2222570		0.406985
NC_000913	2222570	2222575		0.404030
NC_000913	2222575	2222580		0.346670
NC_000913	2222580	2222585		0.377229
NC_000913	2222585	2222590		0.282277
NC_000913	2222590	2222595		0.251785
NC_000913	2222595	2222600		0.234102
NC_000913	2222600	2222605		0.207214
NC_000913	2222605	2222610		0.261693
NC_000913	2222610	2222615		0.221508
NC_000913	2222615	2222620		0.104053
NC_000913	2222620	2222625		0.024482
NC_000913	2222625	2222630		0.027513
NC_000913	2222630	2222635		0.027135
NC_000913	2222635	2222640		0.039944
NC_000913	2222640	2222645		0.048002
NC_000913	2222645	2222650		0.068000
NC_000913	2222650	2222655		0.115396
NC_000913	2222655	2222660		0.107332
NC_000913	2222660	2222665		0.094406
NC_000913	2222665	2222670		0.079063
NC_000913	2222670	2222675		0.072505
NC_000913	2222675	2222680		0.078207
NC_000913	2222680	2222685		0.073298
NC_000913	2222685	2222690		0.094547
NC_000913	2222690	2222695		0.124169
NC_000913	2222695	2222700		0.276555
NC_000913	2222700	2222705		0.544859
NC_000913	2222705	2222710		0.757870
NC_000913	2222710	2222715		1.681840
NC_000913	2222715	2222720		1.382356
NC_000913	2222720	2222725		0.948793
NC_000913	2222725	2222730		0.717539
NC_000913	2222730	2222735		0.498625
NC_000913	2222735	2222740		0.502550
NC_000913	2222740	2222745		0.364098
NC_000913	2222745	2222750		0.325077
NC_000913	2222750	2222755		0.224534
NC_000913	2222755	2222760		0.226174
NC_000913	2222760	2222765		0.142648
NC_000913	2222765	2222770		0.132595
NC_000913	2222770	2222775		0.064915
NC_000913	2222775	2222780		0.075854
NC_000913	2222780	2222785		0.079969
NC_000913	2222785	2222790		0.092285
NC_000913	2222790	2222795		0.070772
NC_000913	2222795	2222800		0.084612
NC_000913	2222800	2222805		0.121623
NC_000913	2222805	2222810		0.118192
NC_000913	2222810	2222815		0.163853
NC_000913	2222815	2222820		0.280214
NC_000913	2222820	2222825		0.415886
NC_000913	2222825	2222830		0.330402
NC_000913	2222830	2222835		0.100515
NC_000913	2222835	2222840		0.072063
NC_000913	2222840	2222845		0.049799
NC_000913	2222845	2222850		0.035463
NC_000913	2222850	2222855		0.047406
NC_000913	2222855	2222860		0.046921
NC_000913	2222860	2222865		0.047672
NC_000913	2222865	2222870		0.072451
NC_000913	2222870	2222875		0.113665
NC_000913	2222875	2222880		0.138608
NC_000913	2222880	2222885		0.146078
NC_000913	2222885	2222890		0.492807
NC_000913	2222890	2222895		0.864786
NC_000913	2222895	2222900		1.159881
NC_000913	2222900	2222905		1.210480
NC_000913	2222905	2222910		1.234098
NC_000913	2222910	2222915		1.395154
NC_000913	2222915	2222920		1.156907
NC_000913	2222920	2222925		1.346748
NC_000913	2222925	2222930		1.209004
NC_000913	2222930	2222935		0.876534
NC_000913	2222935	2222940		0.646324
NC_000913	2222940	2222945		0.154164
NC_000913	2222945	2222950		0.189859
NC_000913	2222950	2222955		0.108360
NC_000913	2222955	2222960		0.114159
NC_000913	2222960	2222965		0.111503
NC_000913	2222965	2222970		0.114685
NC_000913	2222970	2222975		0.147255
NC_000913	2222975	2222980		0.151423
NC_000913	2222980	2222985		0.082479
NC_000913	2222985	2222990		0.063252
NC_000913	2222990	2222995		0.055195
NC_000913	2222995	2223000		0.051422
NC_000913	2223000	2223005		0.045655
NC_000913	2223005	2223010		0.045193
NC_000913	2223010	2223015		0.040778
NC_000913	2223015	2223020		0.032095
NC_000913	2223020	2223025		0.029838
NC_000913	2223025	2223030		0.027728
NC_000913	2223030	2223035		0.083526
NC_000913	2223035	2223040		0.092323
NC_000913	2223040	2223045		0.085275
NC_000913	2223045	2223050		0.182299
NC_000913	2223050	2223055		0.364762
NC_000913	2223055	2223060		0.395357
NC_000913	2223060	2223065		0.549155
NC_000913	2223065	2223070		0.530244
NC_000913	2223070	2223075		0.602168
NC_000913	2223075	2223080		0.373902
NC_000913	2223080	2223085		0.231321
NC_000913	2223085	2223090		0.204607
NC_000913	2223090	2223095		0.202602
NC_000913	2223095	2223100		0.158457
NC_000913	2223100	2223105		0.183831
NC_000913	2223105	2223110		0.122701
NC_000913	2223110	2223115		0.381357
NC_000913	2223115	2223120		0.476708
NC_000913	2223120	2223125		0.515975
NC_000913	2223125	2223130		0.657487
NC_000913	2223130	2223135		0.257657
NC_000913	2223135	2223140		0.167565
NC_000913	2223140	2223145		0.164463
NC_000913	2223145	2223150		0.134099
NC_000913	2223150	2223155		0.099974
NC_000913	2223155	2223160		0.067687
NC_000913	2223160	2223165		0.080812
NC_000913	2223165	2223170		0.033502
NC_000913	2223170	2223175		0.063515
NC_000913	2223175	2223180		0.248986
NC_000913	2223180	2223185		0.445631
NC_000913	2223185	2223190		0.375279
NC_000913	2223190	2223195		0.405324
NC_000913	2223195	2223200		0.434680
NC_000913	2223200	2223205		0.451670
NC_000913	2223205	2223210		0.472936
NC_000913	2223210	2223215		0.577801
NC_000913	2223215	2223220		0.333350
NC_000913	2223220	2223225		0.305115
NC_000913	2223225	2223230		0.323107
NC_000913	2223230	2223235		0.240405
NC_000913	2223235	2223240		0.201626
NC_000913	2223240	2223245		0.174937
NC_000913	2223245	2223250		0.128636
NC_000913	2223250	2223255		0.117506
NC_000913	2223255	2223260		0.081024
NC_000913	2223260	2223265		0.107260
NC_000913	2223265	2223270		0.100021
NC_000913	2223270	2223275		0.137100
NC_000913	2223275	2223280		0.131477
NC_000913	2223280	2223285		0.091390
NC_000913	2223285	2223290		0.075884
NC_000913	2223290	2223295		0.074663
NC_000913	2223295	2223300		0.157552
NC_000913	2223300	2223305		0.084110
NC_000913	2223305	2223310		0.093121
NC_000913	2223310	2223315		0.081932
NC_000913	2223315	2223320		0.057278
NC_000913	2223320	2223325		0.068761
NC_000913	2223325	2223330		0.087825
NC_000913	2223330	2223335		0.079181
NC_000913	2223335	2223340		0.068419
NC_000913	2223340	2223345		0.118695
NC_000913	2223345	2223350		0.241403
NC_000913	2223350	2223355		0.317559
NC_000913	2223355	2223360		0.571735
NC_000913	2223360	2223365		0.380898
NC_000913	2223365	2223370		0.418004
NC_000913	2223370	2223375		0.424001
NC_000913	2223375	2223380		0.393995
NC_000913	2223380	2223385		0.313555
NC_000913	2223385	2223390		0.301524
NC_000913	2223390	2223395		0.356635
NC_000913	2223395	2223400		0.395734
NC_000913	2223400	2223405		0.315608
NC_000913	2223405	2223410		0.374849
NC_000913	2223410	2223415		0.366823
NC_000913	2223415	2223420		0.429153
NC_000913	2223420	2223425		0.586125
NC_000913	2223425	2223430		0.548583
NC_000913	2223430	2223435		0.576246
NC_000913	2223435	2223440		0.598324
NC_000913	2223440	2223445		0.574337
NC_000913	2223445	2223450		0.537409
NC_000913	2223450	2223455		0.433256
NC_000913	2223455	2223460		0.396078
NC_000913	2223460	2223465		0.417737
NC_000913	2223465	2223470		0.476470
NC_000913	2223470	2223475		0.565536
NC_000913	2223475	2223480		0.531024
NC_000913	2223480	2223485		0.510654
NC_000913	2223485	2223490		0.516184
NC_000913	2223490	2223495		0.413124
NC_000913	2223495	2223500		0.455879
NC_000913	2223500	2223505		0.467459
NC_000913	2223505	2223510		0.423501
NC_000913	2223510	2223515		0.321253
NC_000913	2223515	2223520		0.426003
NC_000913	2223520	2223525		0.309500
NC_000913	2223525	2223530		0.289888
NC_000913	2223530	2223535		0.411672
NC_000913	2223535	2223540		0.217142
NC_000913	2223540	2223545		0.293527
NC_000913	2223545	2223550		0.201829
NC_000913	2223550	2223555		0.219368
NC_000913	2223555	2223560		0.222136
NC_000913	2223560	2223565		0.298200
NC_000913	2223565	2223570		0.110205
NC_000913	2223570	2223575		0.094243
NC_000913	2223575	2223580		0.102562
NC_000913	2223580	2223585		0.106509
NC_000913	2223585	2223590		0.101860
NC_000913	2223590	2223595		0.091075
NC_000913	2223595	2223600		0.130023
NC_000913	2223600	2223605		0.144256
NC_000913	2223605	2223610		0.085972
NC_000913	2223610	2223615		0.121353
NC_000913	2223615	2223620		0.117025
NC_000913	2223620	2223625		0.109973
NC_000913	2223625	2223630		0.112661
NC_000913	2223630	2223635		0.123485
NC_000913	2223635	2223640		0.114044
NC_000913	2223640	2223645		0.108658
NC_000913	2223645	2223650		0.133660
NC_000913	2223650	2223655		0.162188
NC_000913	2223655	2223660		0.186496
NC_000913	2223660	2223665		0.185691
NC_000913	2223665	2223670		0.238316
NC_000913	2223670	2223675		0.169767
NC_000913	2223675	2223680		0.094808
NC_000913	2223680	2223685		0.120881
NC_000913	2223685	2223690		0.082081
NC_000913	2223690	2223695		0.084329
NC_000913	2223695	2223700		0.086683
NC_000913	2223700	2223705		0.070146
NC_000913	2223705	2223710		0.132498
NC_000913	2223710	2223715		0.096583
NC_000913	2223715	2223720		0.236084
NC_000913	2223720	2223725		0.142618
NC_000913	2223725	2223730		0.171428
NC_000913	2223730	2223735		0.133432
NC_000913	2223735	2223740		0.109379
NC_000913	2223740	2223745		0.111888
NC_000913	2223745	2223750		0.115010
NC_000913	2223750	2223755		0.102775
NC_000913	2223755	2223760		0.106770
NC_000913	2223760	2223765		0.130633
NC_000913	2223765	2223770		0.119001
NC_000913	2223770	2223775		0.244363
NC_000913	2223775	2223780		0.281221
NC_000913	2223780	2223785		0.328027
NC_000913	2223785	2223790		0.097856
NC_000913	2223790	2223795		0.071837
NC_000913	2223795	2223800		0.156785
NC_000913	2223800	2223805		0.147476
NC_000913	2223805	2223810		0.116185
NC_000913	2223810	2223815		0.154965
NC_000913	2223815	2223820		0.178823
NC_000913	2223820	2223825		0.164122
NC_000913	2223825	2223830		0.404520
NC_000913	2223830	2223835		0.548360
NC_000913	2223835	2223840		0.448233
NC_000913	2223840	2223845		0.753649
NC_000913	2223845	2223850		0.428610
NC_000913	2223850	2223855		0.702293
NC_000913	2223855	2223860		0.640587
NC_000913	2223860	2223865		0.677920
NC_000913	2223865	2223870		0.595900
NC_000913	2223870	2223875		0.654972
NC_000913	2223875	2223880		0.565826
NC_000913	2223880	2223885		0.590365
NC_000913	2223885	2223890		0.533339
NC_000913	2223890	2223895		0.586838
NC_000913	2223895	2223900		0.361208
NC_000913	2223900	2223905		0.368227
NC_000913	2223905	2223910		0.368346
NC_000913	2223910	2223915		0.387227
NC_000913	2223915	2223920		0.319216
NC_000913	2223920	2223925		0.470525
NC_000913	2223925	2223930		0.598064
NC_000913	2223930	2223935		0.452877
NC_000913	2223935	2223940		0.325708
NC_000913	2223940	2223945		0.180371
NC_000913	2223945	2223950		0.172888
NC_000913	2223950	2223955		0.145565
NC_000913	2223955	2223960		0.151756
NC_000913	2223960	2223965		0.196626
NC_000913	2223965	2223970		0.210156
NC_000913	2223970	2223975		0.222426
NC_000913	2223975	2223980		0.286974
NC_000913	2223980	2223985		0.356563
NC_000913	2223985	2223990		0.380679
NC_000913	2223990	2223995		0.429792
NC_000913	2223995	2224000		0.518271
NC_000913	2224000	2224005		0.177214
NC_000913	2224005	2224010		0.165113
NC_000913	2224010	2224015		0.175303
NC_000913	2224015	2224020		0.160817
NC_000913	2224020	2224025		0.163570
NC_000913	2224025	2224030		0.143493
NC_000913	2224030	2224035		0.148656
NC_000913	2224035	2224040		0.130836
NC_000913	2224040	2224045		0.192245
NC_000913	2224045	2224050		0.091307
NC_000913	2224050	2224055		0.075918
NC_000913	2224055	2224060		0.091124
NC_000913	2224060	2224065		0.119438
NC_000913	2224065	2224070		0.124312
NC_000913	2224070	2224075		0.261564
NC_000913	2224075	2224080		0.273073
NC_000913	2224080	2224085		0.329801
NC_000913	2224085	2224090		0.172371
NC_000913	2224090	2224095		0.157392
NC_000913	2224095	2224100		0.205282
NC_000913	2224100	2224105		0.277351
NC_000913	2224105	2224110		0.356333
NC_000913	2224110	2224115		0.347171
NC_000913	2224115	2224120		0.469711
NC_000913	2224120	2224125		0.466105
NC_000913	2224125	2224130		0.454008
NC_000913	2224130	2224135		0.500317
NC_000913	2224135	2224140		0.325741
NC_000913	2224140	2224145		0.267989
NC_000913	2224145	2224150		0.249801
NC_000913	2224150	2224155		0.157427
NC_000913	2224155	2224160		0.157774
NC_000913	2224160	2224165		0.171849
NC_000913	2224165	2224170		0.163647
NC_000913	2224170	2224175		0.268143
NC_000913	2224175	2224180		0.280786
NC_000913	2224180	2224185		0.262195
NC_000913	2224185	2224190		0.357065
NC_000913	2224190	2224195		0.323641
NC_000913	2224195	2224200		0.541126
NC_000913	2224200	2224205		0.475754
NC_000913	2224205	2224210		0.370224
NC_000913	2224210	2224215		0.519950
NC_000913	2224215	2224220		0.502384
NC_000913	2224220	2224225		0.508936
NC_000913	2224225	2224230		0.386116
NC_000913	2224230	2224235		0.365242
NC_000913	2224235	2224240		0.350846
NC_000913	2224240	2224245		0.321053
NC_000913	2224245	2224250		0.328905
NC_000913	2224250	2224255		0.411965
NC_000913	2224255	2224260		0.433288
NC_000913	2224260	2224265		0.497934
NC_000913	2224265	2224270		0.367538
NC_000913	2224270	2224275		0.339789
NC_000913	2224275	2224280		0.248796
NC_000913	2224280	2224285		0.193072
NC_000913	2224285	2224290		0.201872
NC_000913	2224290	2224295		0.207664
NC_000913	2224295	2224300		0.202195
NC_000913	2224300	2224305		0.214204
NC_000913	2224305	2224310		0.155197
NC_000913	2224310	2224315		0.102646
NC_000913	2224315	2224320		0.142415
NC_000913	2224320	2224325		0.117260
NC_000913	2224325	2224330		0.073368
NC_000913	2224330	2224335		0.107136
NC_000913	2224335	2224340		0.098541
NC_000913	2224340	2224345		0.061559
NC_000913	2224345	2224350		0.055118
NC_000913	2224350	2224355		0.060690
NC_000913	2224355	2224360		0.095420
NC_000913	2224360	2224365		0.128656
NC_000913	2224365	2224370		0.055124
NC_000913	2224370	2224375		0.045298
NC_000913	2224375	2224380		0.064315
NC_000913	2224380	2224385		0.051455
NC_000913	2224385	2224390		0.037244
NC_000913	2224390	2224395		0.038819
NC_000913	2224395	2224400		0.051480
NC_000913	2224400	2224405		0.026473
NC_000913	2224405	2224410		0.066689
NC_000913	2224410	2224415		0.182780
NC_000913	2224415	2224420		0.205983
NC_000913	2224420	2224425		0.251905
NC_000913	2224425	2224430		0.297166
NC_000913	2224430	2224435		0.508991
NC_000913	2224435	2224440		0.341694
NC_000913	2224440	2224445		0.644631
NC_000913	2224445	2224450		0.376358
NC_000913	2224450	2224455		0.299608
NC_000913	2224455	2224460		0.246120
NC_000913	2224460	2224465		0.224473
NC_000913	2224465	2224470		0.144238
NC_000913	2224470	2224475		0.077928
NC_000913	2224475	2224480		0.049871
NC_000913	2224480	2224485		0.049563
NC_000913	2224485	2224490		0.058962
NC_000913	2224490	2224495		0.061427
NC_000913	2224495	2224500		0.054224
NC_000913	2224500	2224505		0.051727
NC_000913	2224505	2224510		0.076142
NC_000913	2224510	2224515		0.074208
NC_000913	2224515	2224520		0.064848
NC_000913	2224520	2224525		0.064753
NC_000913	2224525	2224530		0.059658
NC_000913	2224530	2224535		0.045784
NC_000913	2224535	2224540		0.073033
NC_000913	2224540	2224545		0.055288
NC_000913	2224545	2224550		0.060386
NC_000913	2224550	2224555		0.061101
NC_000913	2224555	2224560		0.047919
NC_000913	2224560	2224565		0.051848
NC_000913	2224565	2224570		0.059297
NC_000913	2224570	2224575		0.042684
NC_000913	2224575	2224580		0.032514
NC_000913	2224580	2224585		0.030542
NC_000913	2224585	2224590		0.036076
NC_000913	2224590	2224595		0.022891
NC_000913	2224595	2224600		0.019457
NC_000913	2224600	2224605		0.041963
NC_000913	2224605	2224610		0.060318
NC_000913	2224610	2224615		0.057664
NC_000913	2224615	2224620		0.043232
NC_000913	2224620	2224625		0.023131
NC_000913	2224625	2224630		0.019267
NC_000913	2224630	2224635		0.029732
NC_000913	2224635	2224640		0.028673
NC_000913	2224640	2224645		0.034491
NC_000913	2224645	2224650		0.032604
NC_000913	2224650	2224655		0.043685
NC_000913	2224655	2224660		0.070528
NC_000913	2224660	2224665		0.150181
NC_000913	2224665	2224670		0.145909
NC_000913	2224670	2224675		0.083616
NC_000913	2224675	2224680		0.067938
NC_000913	2224680	2224685		0.040122
NC_000913	2224685	2224690		0.048481
NC_000913	2224690	2224695		0.056219
NC_000913	2224695	2224700		0.061450
NC_000913	2224700	2224705		0.050493
NC_000913	2224705	2224710		0.238699
NC_000913	2224710	2224715		0.333884
NC_000913	2224715	2224720		0.333789
NC_000913	2224720	2224725		0.447402
NC_000913	2224725	2224730		0.430692
NC_000913	2224730	2224735		0.171378
NC_000913	2224735	2224740		0.233846
NC_000913	2224740	2224745		0.266263
NC_000913	2224745	2224750		0.220773
NC_000913	2224750	2224755		0.209206
NC_000913	2224755	2224760		0.224090
NC_000913	2224760	2224765		0.295567
NC_000913	2224765	2224770		0.387835
NC_000913	2224770	2224775		0.413759
NC_000913	2224775	2224780		0.426241
NC_000913	2224780	2224785		0.383179
NC_000913	2224785	2224790		0.418295
NC_000913	2224790	2224795		0.397877
NC_000913	2224795	2224800		0.418183
NC_000913	2224800	2224805		0.530661
NC_000913	2224805	2224810		0.602164
NC_000913	2224810	2224815		0.580963
NC_000913	2224815	2224820		0.555974
NC_000913	2224820	2224825		0.572779
NC_000913	2224825	2224830		0.637180
NC_000913	2224830	2224835		0.661715
NC_000913	2224835	2224840		0.591188
NC_000913	2224840	2224845		0.580738
NC_000913	2224845	2224850		0.409246
NC_000913	2224850	2224855		0.206236
NC_000913	2224855	2224860		0.140155
NC_000913	2224860	2224865		0.112261
NC_000913	2224865	2224870		0.109302
NC_000913	2224870	2224875		0.079021
NC_000913	2224875	2224880		0.050626
NC_000913	2224880	2224885		0.059204
NC_000913	2224885	2224890		0.047070
NC_000913	2224890	2224895		0.028744
NC_000913	2224895	2224900		0.020804
NC_000913	2224900	2224905		0.018172
NC_000913	2224905	2224910		0.015415
NC_000913	2224910	2224915		0.015289
NC_000913	2224915	2224920		0.014652
NC_000913	2224920	2224925		0.016365
NC_000913	2224925	2224930		0.019857
NC_000913	2224930	2224935		0.012581
NC_000913	2224935	2224940		0.010732
NC_000913	2224940	2224945		0.010476
NC_000913	2224945	2224950		0.011396
NC_000913	2224950	2224955		0.014260
NC_000913	2224955	2224960		0.020527
NC_000913	2224960	2224965		0.024529
NC_000913	2224965	2224970		0.015953
NC_000913	2224970	2224975		0.031292
NC_000913	2224975	2224980		0.048995
NC_000913	2224980	2224985		0.065584
NC_000913	2224985	2224990		0.088712
NC_000913	2224990	2224995		0.102854
NC_000913	2224995	2225000		0.118625
NC_000913	2225000	2225005		0.111512
NC_000913	2225005	2225010		0.103206
NC_000913	2225010	2225015		0.109154
NC_000913	2225015	2225020		0.107030
NC_000913	2225020	2225025		0.099176
NC_000913	2225025	2225030		0.121375
NC_000913	2225030	2225035		0.112978
NC_000913	2225035	2225040		0.215912
NC_000913	2225040	2225045		0.241389
NC_000913	2225045	2225050		0.276503
NC_000913	2225050	2225055		0.360262
NC_000913	2225055	2225060		0.396405
NC_000913	2225060	2225065		0.323160
NC_000913	2225065	2225070		0.322511
NC_000913	2225070	2225075		0.357595
NC_000913	2225075	2225080		0.415355
NC_000913	2225080	2225085		0.368964
NC_000913	2225085	2225090		0.356288
NC_000913	2225090	2225095		0.362937
NC_000913	2225095	2225100		0.336943
NC_000913	2225100	2225105		0.336687
NC_000913	2225105	2225110		0.454861
NC_000913	2225110	2225115		0.502011
NC_000913	2225115	2225120		0.576269
NC_000913	2225120	2225125		0.674675
NC_000913	2225125	2225130		0.766814
NC_000913	2225130	2225135		0.960171
NC_000913	2225135	2225140		1.115447
NC_000913	2225140	2225145		1.096822
NC_000913	2225145	2225150		1.343000
NC_000913	2225150	2225155		1.631827
NC_000913	2225155	2225160		1.714815
NC_000913	2225160	2225165		1.213503
NC_000913	2225165	2225170		0.954422
NC_000913	2225170	2225175		0.587820
NC_000913	2225175	2225180		0.602246
NC_000913	2225180	2225185		0.476389
NC_000913	2225185	2225190		0.479422
NC_000913	2225190	2225195		0.447235
NC_000913	2225195	2225200		0.486723
NC_000913	2225200	2225205		0.468490
NC_000913	2225205	2225210		0.391916
NC_000913	2225210	2225215		0.256580
NC_000913	2225215	2225220		0.229079
NC_000913	2225220	2225225		0.229567
NC_000913	2225225	2225230		0.283429
NC_000913	2225230	2225235		0.285571
NC_000913	2225235	2225240		0.305021
NC_000913	2225240	2225245		0.579876
NC_000913	2225245	2225250		0.613891
NC_000913	2225250	2225255		0.706857
NC_000913	2225255	2225260		0.800681
NC_000913	2225260	2225265		0.834027
NC_000913	2225265	2225270		0.821624
NC_000913	2225270	2225275		0.785700
NC_000913	2225275	2225280		0.911843
NC_000913	2225280	2225285		0.907671
NC_000913	2225285	2225290		0.780825
NC_000913	2225290	2225295		0.959563
NC_000913	2225295	2225300		1.200501
NC_000913	2225300	2225305		1.049825
NC_000913	2225305	2225310		1.077296
NC_000913	2225310	2225315		0.984889
NC_000913	2225315	2225320		0.806964
NC_000913	2225320	2225325		0.798970
NC_000913	2225325	2225330		0.952382
NC_000913	2225330	2225335		0.879703
NC_000913	2225335	2225340		0.825024
NC_000913	2225340	2225345		1.003510
NC_000913	2225345	2225350		0.768133
NC_000913	2225350	2225355		0.789338
NC_000913	2225355	2225360		0.793763
NC_000913	2225360	2225365		0.873048
NC_000913	2225365	2225370		0.609244
NC_000913	2225370	2225375		0.580972
NC_000913	2225375	2225380		0.596103
NC_000913	2225380	2225385		0.568800
NC_000913	2225385	2225390		0.632445
NC_000913	2225390	2225395		0.575593
NC_000913	2225395	2225400		0.492240
NC_000913	2225400	2225405		0.432769
NC_000913	2225405	2225410		0.436143
NC_000913	2225410	2225415		0.314656
NC_000913	2225415	2225420		0.259574
NC_000913	2225420	2225425		0.298963
NC_000913	2225425	2225430		0.291642
NC_000913	2225430	2225435		0.315426
NC_000913	2225435	2225440		0.379960
NC_000913	2225440	2225445		0.453260
NC_000913	2225445	2225450		0.404875
NC_000913	2225450	2225455		0.399032
NC_000913	2225455	2225460		0.360246
NC_000913	2225460	2225465		0.307776
NC_000913	2225465	2225470		0.262405
NC_000913	2225470	2225475		0.220316
NC_000913	2225475	2225480		0.189940
NC_000913	2225480	2225485		0.186130
NC_000913	2225485	2225490		0.138224
NC_000913	2225490	2225495		0.141725
NC_000913	2225495	2225500		0.095000
NC_000913	2225500	2225505		0.087405
NC_000913	2225505	2225510		0.035961
NC_000913	2225510	2225515		0.013667
NC_000913	2225515	2225520		0.037220
NC_000913	2225520	2225525		0.023501
NC_000913	2225525	2225530		0.030562
NC_000913	2225530	2225535		0.033280
NC_000913	2225535	2225540		0.045772
NC_000913	2225540	2225545		0.050844
NC_000913	2225545	2225550		0.104796
NC_000913	2225550	2225555		0.161437
NC_000913	2225555	2225560		0.217145
NC_000913	2225560	2225565		0.134151
NC_000913	2225565	2225570		0.198485
NC_000913	2225570	2225575		0.187835
NC_000913	2225575	2225580		0.262741
NC_000913	2225580	2225585		0.158964
NC_000913	2225585	2225590		0.091079
NC_000913	2225590	2225595		0.054486
NC_000913	2225595	2225600		0.091604
NC_000913	2225600	2225605		0.129930
NC_000913	2225605	2225610		0.163781
NC_000913	2225610	2225615		0.127319
NC_000913	2225615	2225620		0.180804
NC_000913	2225620	2225625		0.199080
NC_000913	2225625	2225630		0.196826
NC_000913	2225630	2225635		0.294996
NC_000913	2225635	2225640		0.343221
NC_000913	2225640	2225645		0.346039
NC_000913	2225645	2225650		0.484306
NC_000913	2225650	2225655		0.807698
NC_000913	2225655	2225660		1.128745
NC_000913	2225660	2225665		0.920325
NC_000913	2225665	2225670		0.925958
NC_000913	2225670	2225675		0.702642
NC_000913	2225675	2225680		0.450725
NC_000913	2225680	2225685		0.428608
NC_000913	2225685	2225690		0.488586
NC_000913	2225690	2225695		0.508461
NC_000913	2225695	2225700		0.469078
NC_000913	2225700	2225705		0.379066
NC_000913	2225705	2225710		0.285014
NC_000913	2225710	2225715		0.297805
NC_000913	2225715	2225720		0.311657
NC_000913	2225720	2225725		0.310503
NC_000913	2225725	2225730		0.736662
NC_000913	2225730	2225735		0.560365
NC_000913	2225735	2225740		0.806179
NC_000913	2225740	2225745		0.677128
NC_000913	2225745	2225750		0.779497
NC_000913	2225750	2225755		0.639872
NC_000913	2225755	2225760		0.801832
NC_000913	2225760	2225765		0.534315
NC_000913	2225765	2225770		0.375446
NC_000913	2225770	2225775		0.328032
NC_000913	2225775	2225780		0.290856
NC_000913	2225780	2225785		0.303252
NC_000913	2225785	2225790		0.288614
NC_000913	2225790	2225795		0.308214
NC_000913	2225795	2225800		0.295021
NC_000913	2225800	2225805		0.179937
NC_000913	2225805	2225810		0.243261
NC_000913	2225810	2225815		0.220496
NC_000913	2225815	2225820		0.289448
NC_000913	2225820	2225825		0.315308
NC_000913	2225825	2225830		0.620155
NC_000913	2225830	2225835		0.547187
NC_000913	2225835	2225840		0.609453
NC_000913	2225840	2225845		0.665260
NC_000913	2225845	2225850		0.679227
NC_000913	2225850	2225855		0.692001
NC_000913	2225855	2225860		0.806371
NC_000913	2225860	2225865		0.764203
NC_000913	2225865	2225870		0.827999
NC_000913	2225870	2225875		0.882564
NC_000913	2225875	2225880		0.910703
NC_000913	2225880	2225885		0.886349
NC_000913	2225885	2225890		0.637102
NC_000913	2225890	2225895		0.616649
NC_000913	2225895	2225900		0.595973
NC_000913	2225900	2225905		0.561845
NC_000913	2225905	2225910		0.654600
NC_000913	2225910	2225915		0.712995
NC_000913	2225915	2225920		1.156189
NC_000913	2225920	2225925		0.757696
NC_000913	2225925	2225930		0.515629
NC_000913	2225930	2225935		0.523898
NC_000913	2225935	2225940		0.508571
NC_000913	2225940	2225945		0.537598
NC_000913	2225945	2225950		0.447491
NC_000913	2225950	2225955		0.438333
NC_000913	2225955	2225960		0.413753
NC_000913	2225960	2225965		0.669346
NC_000913	2225965	2225970		0.654903
NC_000913	2225970	2225975		0.651258
NC_000913	2225975	2225980		0.727011
NC_000913	2225980	2225985		0.764714
NC_000913	2225985	2225990		0.508404
NC_000913	2225990	2225995		0.515830
NC_000913	2225995	2226000		0.482124
NC_000913	2226000	2226005		0.472715
NC_000913	2226005	2226010		0.517433
NC_000913	2226010	2226015		0.572864
NC_000913	2226015	2226020		0.714561
NC_000913	2226020	2226025		0.687795
NC_000913	2226025	2226030		1.162566
NC_000913	2226030	2226035		1.458748
NC_000913	2226035	2226040		0.874271
NC_000913	2226040	2226045		0.640136
NC_000913	2226045	2226050		0.596587
NC_000913	2226050	2226055		0.565996
NC_000913	2226055	2226060		0.545196
NC_000913	2226060	2226065		0.574652
NC_000913	2226065	2226070		0.515049
NC_000913	2226070	2226075		0.469230
NC_000913	2226075	2226080		0.421041
NC_000913	2226080	2226085		0.394738
NC_000913	2226085	2226090		0.579369
NC_000913	2226090	2226095		0.420149
NC_000913	2226095	2226100		0.358905
NC_000913	2226100	2226105		0.301964
NC_000913	2226105	2226110		0.239856
NC_000913	2226110	2226115		0.211400
NC_000913	2226115	2226120		0.198861
NC_000913	2226120	2226125		0.285427
NC_000913	2226125	2226130		0.635910
NC_000913	2226130	2226135		0.696041
NC_000913	2226135	2226140		0.882347
NC_000913	2226140	2226145		0.779800
NC_000913	2226145	2226150		0.768897
NC_000913	2226150	2226155		0.807085
NC_000913	2226155	2226160		0.778354
NC_000913	2226160	2226165		0.726085
NC_000913	2226165	2226170		0.826482
NC_000913	2226170	2226175		0.928082
NC_000913	2226175	2226180		0.945568
NC_000913	2226180	2226185		0.923508
NC_000913	2226185	2226190		1.052623
NC_000913	2226190	2226195		1.004375
NC_000913	2226195	2226200		1.176996
NC_000913	2226200	2226205		1.416045
NC_000913	2226205	2226210		1.256035
NC_000913	2226210	2226215		1.250164
NC_000913	2226215	2226220		1.199849
NC_000913	2226220	2226225		1.123126
NC_000913	2226225	2226230		1.053300
NC_000913	2226230	2226235		0.842606
NC_000913	2226235	2226240		0.934257
NC_000913	2226240	2226245		0.992166
NC_000913	2226245	2226250		0.786388
NC_000913	2226250	2226255		0.590070
NC_000913	2226255	2226260		0.602780
NC_000913	2226260	2226265		0.643232
NC_000913	2226265	2226270		0.488986
NC_000913	2226270	2226275		0.408539
NC_000913	2226275	2226280		0.477074
NC_000913	2226280	2226285		0.574825
NC_000913	2226285	2226290		0.627524
NC_000913	2226290	2226295		0.645951
NC_000913	2226295	2226300		0.643864
NC_000913	2226300	2226305		0.751330
NC_000913	2226305	2226310		0.389479
NC_000913	2226310	2226315		0.356992
NC_000913	2226315	2226320		0.258443
NC_000913	2226320	2226325		0.278297
NC_000913	2226325	2226330		0.273878
NC_000913	2226330	2226335		0.302534
NC_000913	2226335	2226340		0.324371
NC_000913	2226340	2226345		0.394727
NC_000913	2226345	2226350		0.314951
NC_000913	2226350	2226355		0.326852
NC_000913	2226355	2226360		0.424503
NC_000913	2226360	2226365		0.459582
NC_000913	2226365	2226370		0.312648
NC_000913	2226370	2226375		0.306118
NC_000913	2226375	2226380		0.268141
NC_000913	2226380	2226385		0.288157
NC_000913	2226385	2226390		0.177916
NC_000913	2226390	2226395		0.154173
NC_000913	2226395	2226400		0.148805
NC_000913	2226400	2226405		0.171190
NC_000913	2226405	2226410		0.185244
NC_000913	2226410	2226415		0.218877
NC_000913	2226415	2226420		0.355217
NC_000913	2226420	2226425		0.385474
NC_000913	2226425	2226430		0.650937
NC_000913	2226430	2226435		0.730996
NC_000913	2226435	2226440		0.655201
NC_000913	2226440	2226445		0.536266
NC_000913	2226445	2226450		0.409972
NC_000913	2226450	2226455		0.382265
NC_000913	2226455	2226460		0.377772
NC_000913	2226460	2226465		0.412935
NC_000913	2226465	2226470		0.394716
NC_000913	2226470	2226475		0.347199
NC_000913	2226475	2226480		0.402612
NC_000913	2226480	2226485		0.379924
NC_000913	2226485	2226490		0.240468
NC_000913	2226490	2226495		0.236913
NC_000913	2226495	2226500		0.272598
NC_000913	2226500	2226505		0.251105
NC_000913	2226505	2226510		0.373346
NC_000913	2226510	2226515		0.451871
NC_000913	2226515	2226520		0.491484
NC_000913	2226520	2226525		0.684426
NC_000913	2226525	2226530		0.855293
NC_000913	2226530	2226535		0.958271
NC_000913	2226535	2226540		1.111776
NC_000913	2226540	2226545		0.991087
NC_000913	2226545	2226550		0.677593
NC_000913	2226550	2226555		0.601822
NC_000913	2226555	2226560		0.477269
NC_000913	2226560	2226565		0.511909
NC_000913	2226565	2226570		0.572530
NC_000913	2226570	2226575		0.498242
NC_000913	2226575	2226580		0.454353
NC_000913	2226580	2226585		0.453570
NC_000913	2226585	2226590		0.459065
NC_000913	2226590	2226595		0.465995
NC_000913	2226595	2226600		0.374424
NC_000913	2226600	2226605		0.267788
NC_000913	2226605	2226610		0.278193
NC_000913	2226610	2226615		0.275550
NC_000913	2226615	2226620		0.260192
NC_000913	2226620	2226625		0.309541
NC_000913	2226625	2226630		0.191958
NC_000913	2226630	2226635		0.284586
NC_000913	2226635	2226640		0.320690
NC_000913	2226640	2226645		0.409258
NC_000913	2226645	2226650		0.433599
NC_000913	2226650	2226655		0.480110
NC_000913	2226655	2226660		0.403490
NC_000913	2226660	2226665		0.184331
NC_000913	2226665	2226670		0.179728
NC_000913	2226670	2226675		0.190641
NC_000913	2226675	2226680		0.228611
NC_000913	2226680	2226685		0.261894
NC_000913	2226685	2226690		0.338691
NC_000913	2226690	2226695		0.395774
NC_000913	2226695	2226700		0.312271
NC_000913	2226700	2226705		0.652355
NC_000913	2226705	2226710		0.519254
NC_000913	2226710	2226715		0.469439
NC_000913	2226715	2226720		0.501316
NC_000913	2226720	2226725		0.484607
NC_000913	2226725	2226730		0.479659
NC_000913	2226730	2226735		0.518943
NC_000913	2226735	2226740		0.465691
NC_000913	2226740	2226745		0.601367
NC_000913	2226745	2226750		0.737669
NC_000913	2226750	2226755		0.577932
NC_000913	2226755	2226760		0.460903
NC_000913	2226760	2226765		0.455294
NC_000913	2226765	2226770		0.465134
NC_000913	2226770	2226775		0.453333
NC_000913	2226775	2226780		0.462525
NC_000913	2226780	2226785		0.351723
NC_000913	2226785	2226790		0.259458
NC_000913	2226790	2226795		0.297320
NC_000913	2226795	2226800		0.253944
NC_000913	2226800	2226805		0.256671
NC_000913	2226805	2226810		0.154224
NC_000913	2226810	2226815		0.117496
NC_000913	2226815	2226820		0.135802
NC_000913	2226820	2226825		0.107894
NC_000913	2226825	2226830		0.097172
NC_000913	2226830	2226835		0.079732
NC_000913	2226835	2226840		0.075575
NC_000913	2226840	2226845		0.257676
NC_000913	2226845	2226850		0.529145
NC_000913	2226850	2226855		0.436284
NC_000913	2226855	2226860		0.374562
NC_000913	2226860	2226865		0.351389
NC_000913	2226865	2226870		0.227349
NC_000913	2226870	2226875		0.197243
NC_000913	2226875	2226880		0.154766
NC_000913	2226880	2226885		0.144931
NC_000913	2226885	2226890		0.169955
NC_000913	2226890	2226895		0.139801
NC_000913	2226895	2226900		0.108535
NC_000913	2226900	2226905		0.147564
NC_000913	2226905	2226910		0.156110
NC_000913	2226910	2226915		0.186289
NC_000913	2226915	2226920		0.148991
NC_000913	2226920	2226925		0.077892
NC_000913	2226925	2226930		0.104371
NC_000913	2226930	2226935		0.076922
NC_000913	2226935	2226940		0.095779
NC_000913	2226940	2226945		0.161703
NC_000913	2226945	2226950		0.145763
NC_000913	2226950	2226955		0.137220
NC_000913	2226955	2226960		0.146574
NC_000913	2226960	2226965		0.149330
NC_000913	2226965	2226970		0.153851
NC_000913	2226970	2226975		0.121206
NC_000913	2226975	2226980		0.082495
NC_000913	2226980	2226985		0.057933
NC_000913	2226985	2226990		0.044812
NC_000913	2226990	2226995		0.031046
NC_000913	2226995	2227000		0.045354
NC_000913	2227000	2227005		0.044315
NC_000913	2227005	2227010		0.107747
NC_000913	2227010	2227015		0.148649
NC_000913	2227015	2227020		0.110480
NC_000913	2227020	2227025		0.071418
NC_000913	2227025	2227030		0.106180
NC_000913	2227030	2227035		0.093832
NC_000913	2227035	2227040		0.121359
NC_000913	2227040	2227045		0.123824
NC_000913	2227045	2227050		0.259990
NC_000913	2227050	2227055		0.129830
NC_000913	2227055	2227060		0.132604
NC_000913	2227060	2227065		0.153914
NC_000913	2227065	2227070		0.135404
NC_000913	2227070	2227075		0.141432
NC_000913	2227075	2227080		0.161286
NC_000913	2227080	2227085		0.231328
NC_000913	2227085	2227090		0.174397
NC_000913	2227090	2227095		0.155141
NC_000913	2227095	2227100		0.144811
NC_000913	2227100	2227105		0.134933
NC_000913	2227105	2227110		0.098579
NC_000913	2227110	2227115		0.100103
NC_000913	2227115	2227120		0.067508
NC_000913	2227120	2227125		0.071053
NC_000913	2227125	2227130		0.097813
NC_000913	2227130	2227135		0.084412
NC_000913	2227135	2227140		0.103020
NC_000913	2227140	2227145		0.106649
NC_000913	2227145	2227150		0.099602
NC_000913	2227150	2227155		0.096396
NC_000913	2227155	2227160		0.130578
NC_000913	2227160	2227165		0.179139
NC_000913	2227165	2227170		0.224340
NC_000913	2227170	2227175		0.278330
NC_000913	2227175	2227180		0.233858
NC_000913	2227180	2227185		0.368572
NC_000913	2227185	2227190		0.924055
NC_000913	2227190	2227195		0.573499
NC_000913	2227195	2227200		0.437657
NC_000913	2227200	2227205		0.319671
NC_000913	2227205	2227210		0.351970
NC_000913	2227210	2227215		0.353201
NC_000913	2227215	2227220		0.310592
NC_000913	2227220	2227225		0.332569
NC_000913	2227225	2227230		0.345305
NC_000913	2227230	2227235		0.254103
NC_000913	2227235	2227240		0.255309
NC_000913	2227240	2227245		0.303944
NC_000913	2227245	2227250		0.298142
NC_000913	2227250	2227255		0.269197
NC_000913	2227255	2227260		0.132003
NC_000913	2227260	2227265		0.113097
NC_000913	2227265	2227270		0.135733
NC_000913	2227270	2227275		0.157463
NC_000913	2227275	2227280		0.236315
NC_000913	2227280	2227285		0.252317
NC_000913	2227285	2227290		0.263958
NC_000913	2227290	2227295		0.477429
NC_000913	2227295	2227300		1.065556
NC_000913	2227300	2227305		1.490884
NC_000913	2227305	2227310		1.780993
NC_000913	2227310	2227315		0.770349
NC_000913	2227315	2227320		0.710854
NC_000913	2227320	2227325		0.222148
NC_000913	2227325	2227330		0.071072
NC_000913	2227330	2227335		0.079420
NC_000913	2227335	2227340		0.042933
NC_000913	2227340	2227345		0.058837
NC_000913	2227345	2227350		0.053142
NC_000913	2227350	2227355		0.048226
NC_000913	2227355	2227360		0.055087
NC_000913	2227360	2227365		0.049397
NC_000913	2227365	2227370		0.133044
NC_000913	2227370	2227375		0.139099
NC_000913	2227375	2227380		0.154430
NC_000913	2227380	2227385		0.160624
NC_000913	2227385	2227390		0.198172
NC_000913	2227390	2227395		0.476487
NC_000913	2227395	2227400		0.437852
NC_000913	2227400	2227405		0.402580
NC_000913	2227405	2227410		0.418355
NC_000913	2227410	2227415		0.434611
NC_000913	2227415	2227420		0.501954
NC_000913	2227420	2227425		0.505616
NC_000913	2227425	2227430		0.681971
NC_000913	2227430	2227435		0.626105
NC_000913	2227435	2227440		0.690495
NC_000913	2227440	2227445		0.825060
NC_000913	2227445	2227450		0.843088
NC_000913	2227450	2227455		0.728086
NC_000913	2227455	2227460		0.604004
NC_000913	2227460	2227465		0.625606
NC_000913	2227465	2227470		0.480566
NC_000913	2227470	2227475		0.473252
NC_000913	2227475	2227480		0.352091
NC_000913	2227480	2227485		0.350490
NC_000913	2227485	2227490		0.378332
NC_000913	2227490	2227495		0.320252
NC_000913	2227495	2227500		0.430821
NC_000913	2227500	2227505		0.382684
NC_000913	2227505	2227510		0.504374
NC_000913	2227510	2227515		0.509753
NC_000913	2227515	2227520		0.446834
NC_000913	2227520	2227525		0.395669
NC_000913	2227525	2227530		0.439459
NC_000913	2227530	2227535		0.501829
NC_000913	2227535	2227540		0.447131
NC_000913	2227540	2227545		0.377756
NC_000913	2227545	2227550		0.363927
NC_000913	2227550	2227555		0.391637
NC_000913	2227555	2227560		0.305953
NC_000913	2227560	2227565		0.220290
NC_000913	2227565	2227570		0.188887
NC_000913	2227570	2227575		0.184038
NC_000913	2227575	2227580		0.180357
NC_000913	2227580	2227585		0.200061
NC_000913	2227585	2227590		0.184065
NC_000913	2227590	2227595		0.144625
NC_000913	2227595	2227600		0.137786
NC_000913	2227600	2227605		0.148887
NC_000913	2227605	2227610		0.120501
NC_000913	2227610	2227615		0.101925
NC_000913	2227615	2227620		0.097088
NC_000913	2227620	2227625		0.045510
NC_000913	2227625	2227630		0.033064
NC_000913	2227630	2227635		0.021420
NC_000913	2227635	2227640		0.012717
NC_000913	2227640	2227645		0.013943
NC_000913	2227645	2227650		0.010534
NC_000913	2227650	2227655		0.109445
NC_000913	2227655	2227660		0.090823
NC_000913	2227660	2227665		0.116250
NC_000913	2227665	2227670		0.142353
NC_000913	2227670	2227675		0.116917
NC_000913	2227675	2227680		0.132464
NC_000913	2227680	2227685		0.119501
NC_000913	2227685	2227690		0.103302
NC_000913	2227690	2227695		0.079522
NC_000913	2227695	2227700		0.067021
NC_000913	2227700	2227705		0.064287
NC_000913	2227705	2227710		0.077452
NC_000913	2227710	2227715		0.115277
NC_000913	2227715	2227720		0.087117
NC_000913	2227720	2227725		0.124639
NC_000913	2227725	2227730		0.164469
NC_000913	2227730	2227735		0.220103
NC_000913	2227735	2227740		0.300052
NC_000913	2227740	2227745		0.257520
NC_000913	2227745	2227750		0.341765
NC_000913	2227750	2227755		0.309418
NC_000913	2227755	2227760		0.267098
NC_000913	2227760	2227765		0.308301
NC_000913	2227765	2227770		0.410700
NC_000913	2227770	2227775		0.482840
NC_000913	2227775	2227780		0.688692
NC_000913	2227780	2227785		0.970580
NC_000913	2227785	2227790		0.502335
NC_000913	2227790	2227795		0.400070
NC_000913	2227795	2227800		0.414309
NC_000913	2227800	2227805		0.391134
NC_000913	2227805	2227810		0.455962
NC_000913	2227810	2227815		0.695626
NC_000913	2227815	2227820		0.969168
NC_000913	2227820	2227825		0.862287
NC_000913	2227825	2227830		0.754046
NC_000913	2227830	2227835		0.667110
NC_000913	2227835	2227840		0.610444
NC_000913	2227840	2227845		0.427631
NC_000913	2227845	2227850		0.361394
NC_000913	2227850	2227855		0.321182
NC_000913	2227855	2227860		0.302889
NC_000913	2227860	2227865		0.306747
NC_000913	2227865	2227870		0.440308
NC_000913	2227870	2227875		0.442107
NC_000913	2227875	2227880		0.394813
NC_000913	2227880	2227885		0.422386
NC_000913	2227885	2227890		0.526949
NC_000913	2227890	2227895		0.519277
NC_000913	2227895	2227900		0.307453
NC_000913	2227900	2227905		0.116283
NC_000913	2227905	2227910		0.097913
NC_000913	2227910	2227915		0.064068
NC_000913	2227915	2227920		0.033199
NC_000913	2227920	2227925		0.027836
NC_000913	2227925	2227930		0.032434
NC_000913	2227930	2227935		0.043198
NC_000913	2227935	2227940		0.051717
NC_000913	2227940	2227945		0.112804
NC_000913	2227945	2227950		0.118070
NC_000913	2227950	2227955		0.179694
NC_000913	2227955	2227960		0.126275
NC_000913	2227960	2227965		0.115966
NC_000913	2227965	2227970		0.089948
NC_000913	2227970	2227975		0.123155
NC_000913	2227975	2227980		0.103405
NC_000913	2227980	2227985		0.076807
NC_000913	2227985	2227990		0.076669
NC_000913	2227990	2227995		0.055082
NC_000913	2227995	2228000		0.050220
NC_000913	2228000	2228005		0.051698
NC_000913	2228005	2228010		0.023019
NC_000913	2228010	2228015		0.024445
NC_000913	2228015	2228020		0.013051
NC_000913	2228020	2228025		0.004709
NC_000913	2228025	2228030		0.005353
NC_000913	2228030	2228035		0.007571
NC_000913	2228035	2228040		0.008894
NC_000913	2228040	2228045		0.008548
NC_000913	2228045	2228050		0.049407
NC_000913	2228050	2228055		0.088330
NC_000913	2228055	2228060		0.051450
NC_000913	2228060	2228065		0.047742
NC_000913	2228065	2228070		0.095462
NC_000913	2228070	2228075		0.154953
NC_000913	2228075	2228080		0.152609
NC_000913	2228080	2228085		0.092285
NC_000913	2228085	2228090		0.068521
NC_000913	2228090	2228095		0.058667
NC_000913	2228095	2228100		0.040074
NC_000913	2228100	2228105		0.042196
NC_000913	2228105	2228110		0.049879
NC_000913	2228110	2228115		0.065368
NC_000913	2228115	2228120		0.055001
NC_000913	2228120	2228125		0.026995
NC_000913	2228125	2228130		0.028739
NC_000913	2228130	2228135		0.049253
NC_000913	2228135	2228140		0.092087
NC_000913	2228140	2228145		0.179985
NC_000913	2228145	2228150		0.133479
NC_000913	2228150	2228155		0.181103
NC_000913	2228155	2228160		0.237450
NC_000913	2228160	2228165		0.358646
NC_000913	2228165	2228170		0.358529
NC_000913	2228170	2228175		0.356715
NC_000913	2228175	2228180		0.417497
NC_000913	2228180	2228185		0.358429
NC_000913	2228185	2228190		0.450359
NC_000913	2228190	2228195		0.487950
NC_000913	2228195	2228200		0.475637
NC_000913	2228200	2228205		0.574024
NC_000913	2228205	2228210		0.628342
NC_000913	2228210	2228215		0.647339
NC_000913	2228215	2228220		0.638110
NC_000913	2228220	2228225		0.698101
NC_000913	2228225	2228230		0.511816
NC_000913	2228230	2228235		0.443128
NC_000913	2228235	2228240		0.385173
NC_000913	2228240	2228245		0.382686
NC_000913	2228245	2228250		0.415508
NC_000913	2228250	2228255		0.427177
NC_000913	2228255	2228260		0.342696
NC_000913	2228260	2228265		0.314554
NC_000913	2228265	2228270		0.317286
NC_000913	2228270	2228275		0.265787
NC_000913	2228275	2228280		0.254635
NC_000913	2228280	2228285		0.251218
NC_000913	2228285	2228290		0.320478
NC_000913	2228290	2228295		0.339405
NC_000913	2228295	2228300		0.269139
NC_000913	2228300	2228305		0.164720
NC_000913	2228305	2228310		0.187236
NC_000913	2228310	2228315		0.183253
NC_000913	2228315	2228320		0.164410
NC_000913	2228320	2228325		0.209380
NC_000913	2228325	2228330		0.242795
NC_000913	2228330	2228335		0.247059
NC_000913	2228335	2228340		0.276441
NC_000913	2228340	2228345		0.410975
NC_000913	2228345	2228350		0.415759
NC_000913	2228350	2228355		0.449678
NC_000913	2228355	2228360		0.519773
NC_000913	2228360	2228365		0.548332
NC_000913	2228365	2228370		0.643028
NC_000913	2228370	2228375		0.680950
NC_000913	2228375	2228380		0.679201
NC_000913	2228380	2228385		0.823746
NC_000913	2228385	2228390		0.880046
NC_000913	2228390	2228395		0.721929
NC_000913	2228395	2228400		0.486260
NC_000913	2228400	2228405		0.482056
NC_000913	2228405	2228410		0.332227
NC_000913	2228410	2228415		0.265720
NC_000913	2228415	2228420		0.265015
NC_000913	2228420	2228425		0.260794
NC_000913	2228425	2228430		0.357579
NC_000913	2228430	2228435		0.255975
NC_000913	2228435	2228440		0.242485
NC_000913	2228440	2228445		0.332536
NC_000913	2228445	2228450		0.415538
NC_000913	2228450	2228455		0.372449
NC_000913	2228455	2228460		0.316407
NC_000913	2228460	2228465		0.407324
NC_000913	2228465	2228470		0.387647
NC_000913	2228470	2228475		0.424577
NC_000913	2228475	2228480		0.364050
NC_000913	2228480	2228485		0.375078
NC_000913	2228485	2228490		0.332584
NC_000913	2228490	2228495		0.249727
NC_000913	2228495	2228500		0.276766
NC_000913	2228500	2228505		0.299321
NC_000913	2228505	2228510		0.437923
NC_000913	2228510	2228515		0.533148
NC_000913	2228515	2228520		0.551018
NC_000913	2228520	2228525		1.064819
NC_000913	2228525	2228530		1.171675
NC_000913	2228530	2228535		1.245934
NC_000913	2228535	2228540		1.460965
NC_000913	2228540	2228545		1.816760
NC_000913	2228545	2228550		2.242575
NC_000913	2228550	2228555		3.438552
NC_000913	2228555	2228560		3.801498
NC_000913	2228560	2228565		3.292586
NC_000913	2228565	2228570		3.201992
NC_000913	2228570	2228575		2.094560
NC_000913	2228575	2228580		1.085130
NC_000913	2228580	2228585		1.026341
NC_000913	2228585	2228590		1.012760
NC_000913	2228590	2228595		0.851239
NC_000913	2228595	2228600		0.797166
NC_000913	2228600	2228605		0.669909
NC_000913	2228605	2228610		0.616783
NC_000913	2228610	2228615		0.593105
NC_000913	2228615	2228620		0.476794
NC_000913	2228620	2228625		0.492347
NC_000913	2228625	2228630		0.515866
NC_000913	2228630	2228635		0.516477
NC_000913	2228635	2228640		0.340383
NC_000913	2228640	2228645		0.288004
NC_000913	2228645	2228650		0.338500
NC_000913	2228650	2228655		0.382184
NC_000913	2228655	2228660		0.329393
NC_000913	2228660	2228665		0.319226
NC_000913	2228665	2228670		0.306398
NC_000913	2228670	2228675		0.345230
NC_000913	2228675	2228680		0.351112
NC_000913	2228680	2228685		0.391731
NC_000913	2228685	2228690		0.243446
NC_000913	2228690	2228695		0.211655
NC_000913	2228695	2228700		0.201785
NC_000913	2228700	2228705		0.167244
NC_000913	2228705	2228710		0.160529
NC_000913	2228710	2228715		0.159513
NC_000913	2228715	2228720		0.255680
NC_000913	2228720	2228725		0.271139
NC_000913	2228725	2228730		0.337609
NC_000913	2228730	2228735		0.410081
NC_000913	2228735	2228740		0.559676
NC_000913	2228740	2228745		1.263722
NC_000913	2228745	2228750		1.845727
NC_000913	2228750	2228755		2.226413
NC_000913	2228755	2228760		2.271401
NC_000913	2228760	2228765		2.116954
NC_000913	2228765	2228770		2.063809
NC_000913	2228770	2228775		1.608281
NC_000913	2228775	2228780		1.675856
NC_000913	2228780	2228785		1.638415
NC_000913	2228785	2228790		1.585858
NC_000913	2228790	2228795		1.611015
NC_000913	2228795	2228800		1.792146
NC_000913	2228800	2228805		1.651635
NC_000913	2228805	2228810		1.656723
NC_000913	2228810	2228815		1.740711
NC_000913	2228815	2228820		1.334637
NC_000913	2228820	2228825		0.980789
NC_000913	2228825	2228830		0.754608
NC_000913	2228830	2228835		0.777733
NC_000913	2228835	2228840		0.615078
NC_000913	2228840	2228845		0.494177
NC_000913	2228845	2228850		0.503647
NC_000913	2228850	2228855		0.463252
NC_000913	2228855	2228860		0.508626
NC_000913	2228860	2228865		0.385186
NC_000913	2228865	2228870		0.550863
NC_000913	2228870	2228875		0.585480
NC_000913	2228875	2228880		0.906098
NC_000913	2228880	2228885		1.314000
NC_000913	2228885	2228890		1.305319
NC_000913	2228890	2228895		1.356740
NC_000913	2228895	2228900		1.435767
NC_000913	2228900	2228905		1.498897
NC_000913	2228905	2228910		1.560141
NC_000913	2228910	2228915		1.813825
NC_000913	2228915	2228920		1.681437
NC_000913	2228920	2228925		1.666814
NC_000913	2228925	2228930		1.325987
NC_000913	2228930	2228935		1.180536
NC_000913	2228935	2228940		1.141805
NC_000913	2228940	2228945		1.148518
NC_000913	2228945	2228950		1.306659
NC_000913	2228950	2228955		1.291939
NC_000913	2228955	2228960		1.251693
NC_000913	2228960	2228965		1.017238
NC_000913	2228965	2228970		1.237516
NC_000913	2228970	2228975		1.023995
NC_000913	2228975	2228980		1.059987
NC_000913	2228980	2228985		0.977053
NC_000913	2228985	2228990		1.042729
NC_000913	2228990	2228995		1.079009
NC_000913	2228995	2229000		1.001181
NC_000913	2229000	2229005		0.895763
NC_000913	2229005	2229010		0.959717
NC_000913	2229010	2229015		0.418045
NC_000913	2229015	2229020		0.309957
NC_000913	2229020	2229025		0.160562
NC_000913	2229025	2229030		0.095538
NC_000913	2229030	2229035		0.085265
NC_000913	2229035	2229040		0.087046
NC_000913	2229040	2229045		0.084399
NC_000913	2229045	2229050		0.108232
NC_000913	2229050	2229055		0.113282
NC_000913	2229055	2229060		0.060051
NC_000913	2229060	2229065		0.065973
NC_000913	2229065	2229070		0.100245
NC_000913	2229070	2229075		0.099824
NC_000913	2229075	2229080		0.115322
NC_000913	2229080	2229085		0.160093
NC_000913	2229085	2229090		0.180708
NC_000913	2229090	2229095		0.217165
NC_000913	2229095	2229100		0.327584
NC_000913	2229100	2229105		0.314922
NC_000913	2229105	2229110		0.388169
NC_000913	2229110	2229115		0.435752
NC_000913	2229115	2229120		0.560938
NC_000913	2229120	2229125		0.652532
NC_000913	2229125	2229130		0.758943
NC_000913	2229130	2229135		0.840319
NC_000913	2229135	2229140		1.326133
NC_000913	2229140	2229145		1.564426
NC_000913	2229145	2229150		1.715706
NC_000913	2229150	2229155		2.804361
NC_000913	2229155	2229160		3.049692
NC_000913	2229160	2229165		3.302591
NC_000913	2229165	2229170		3.354273
NC_000913	2229170	2229175		3.309757
NC_000913	2229175	2229180		3.196257
NC_000913	2229180	2229185		3.181701
NC_000913	2229185	2229190		2.976925
NC_000913	2229190	2229195		4.767769
NC_000913	2229195	2229200		3.682207
NC_000913	2229200	2229205		3.785358
NC_000913	2229205	2229210		3.498464
NC_000913	2229210	2229215		3.310119
NC_000913	2229215	2229220		3.135436
NC_000913	2229220	2229225		2.399714
NC_000913	2229225	2229230		1.674610
NC_000913	2229230	2229235		1.412624
NC_000913	2229235	2229240		1.447565
NC_000913	2229240	2229245		1.386313
NC_000913	2229245	2229250		1.264876
NC_000913	2229250	2229255		1.296968
NC_000913	2229255	2229260		1.755283
NC_000913	2229260	2229265		2.052306
NC_000913	2229265	2229270		2.043768
NC_000913	2229270	2229275		2.157511
NC_000913	2229275	2229280		1.962313
NC_000913	2229280	2229285		1.744307
NC_000913	2229285	2229290		1.817313
NC_000913	2229290	2229295		1.973461
NC_000913	2229295	2229300		1.563694
NC_000913	2229300	2229305		1.642436
NC_000913	2229305	2229310		1.606841
NC_000913	2229310	2229315		1.631786
NC_000913	2229315	2229320		1.814713
NC_000913	2229320	2229325		1.231366
NC_000913	2229325	2229330		0.792934
NC_000913	2229330	2229335		0.813996
NC_000913	2229335	2229340		0.768999
NC_000913	2229340	2229345		0.755601
NC_000913	2229345	2229350		0.622091
NC_000913	2229350	2229355		0.581561
NC_000913	2229355	2229360		0.567772
NC_000913	2229360	2229365		0.565050
NC_000913	2229365	2229370		0.578074
NC_000913	2229370	2229375		0.638082
NC_000913	2229375	2229380		0.639926
NC_000913	2229380	2229385		0.690666
NC_000913	2229385	2229390		0.659290
NC_000913	2229390	2229395		0.460964
NC_000913	2229395	2229400		0.527784
NC_000913	2229400	2229405		0.509290
NC_000913	2229405	2229410		0.955077
NC_000913	2229410	2229415		1.706973
NC_000913	2229415	2229420		2.205956
NC_000913	2229420	2229425		2.066181
NC_000913	2229425	2229430		2.069055
NC_000913	2229430	2229435		2.300568
NC_000913	2229435	2229440		2.309746
NC_000913	2229440	2229445		2.993169
NC_000913	2229445	2229450		3.009510
NC_000913	2229450	2229455		3.273826
NC_000913	2229455	2229460		3.626269
NC_000913	2229460	2229465		4.656043
NC_000913	2229465	2229470		4.493677
NC_000913	2229470	2229475		4.609174
NC_000913	2229475	2229480		4.605929
NC_000913	2229480	2229485		4.257835
NC_000913	2229485	2229490		4.588601
NC_000913	2229490	2229495		4.423547
NC_000913	2229495	2229500		4.407379
NC_000913	2229500	2229505		4.323124
NC_000913	2229505	2229510		4.378174
NC_000913	2229510	2229515		4.682774
NC_000913	2229515	2229520		5.420429
NC_000913	2229520	2229525		5.397440
NC_000913	2229525	2229530		5.537807
NC_000913	2229530	2229535		4.771433
NC_000913	2229535	2229540		4.769030
NC_000913	2229540	2229545		4.039141
NC_000913	2229545	2229550		2.807919
NC_000913	2229550	2229555		3.144149
NC_000913	2229555	2229560		3.662818
NC_000913	2229560	2229565		3.590482
NC_000913	2229565	2229570		3.246391
NC_000913	2229570	2229575		2.356107
NC_000913	2229575	2229580		2.414807
NC_000913	2229580	2229585		2.022016
NC_000913	2229585	2229590		1.478714
NC_000913	2229590	2229595		1.208041
NC_000913	2229595	2229600		1.386277
NC_000913	2229600	2229605		1.329443
NC_000913	2229605	2229610		1.191540
NC_000913	2229610	2229615		0.927489
NC_000913	2229615	2229620		0.955503
NC_000913	2229620	2229625		1.008581
NC_000913	2229625	2229630		0.950775
NC_000913	2229630	2229635		0.895192
NC_000913	2229635	2229640		0.699644
NC_000913	2229640	2229645		0.404483
NC_000913	2229645	2229650		0.364968
NC_000913	2229650	2229655		0.300708
NC_000913	2229655	2229660		0.282916
NC_000913	2229660	2229665		0.251190
NC_000913	2229665	2229670		0.197221
NC_000913	2229670	2229675		0.193887
NC_000913	2229675	2229680		0.174163
NC_000913	2229680	2229685		0.212052
NC_000913	2229685	2229690		0.207025
NC_000913	2229690	2229695		0.251223
NC_000913	2229695	2229700		0.367049
NC_000913	2229700	2229705		0.492235
NC_000913	2229705	2229710		0.498756
NC_000913	2229710	2229715		0.544209
NC_000913	2229715	2229720		0.637420
NC_000913	2229720	2229725		1.197786
NC_000913	2229725	2229730		1.271336
NC_000913	2229730	2229735		1.189551
NC_000913	2229735	2229740		1.187146
NC_000913	2229740	2229745		0.879985
NC_000913	2229745	2229750		0.498087
NC_000913	2229750	2229755		0.454331
NC_000913	2229755	2229760		0.313801
NC_000913	2229760	2229765		0.241509
NC_000913	2229765	2229770		0.225030
NC_000913	2229770	2229775		0.138534
NC_000913	2229775	2229780		0.187202
NC_000913	2229780	2229785		0.194608
NC_000913	2229785	2229790		0.137161
NC_000913	2229790	2229795		0.165437
NC_000913	2229795	2229800		0.215441
NC_000913	2229800	2229805		0.333174
NC_000913	2229805	2229810		0.318890
NC_000913	2229810	2229815		0.317924
NC_000913	2229815	2229820		0.329518
NC_000913	2229820	2229825		0.496950
NC_000913	2229825	2229830		0.589875
NC_000913	2229830	2229835		0.745450
NC_000913	2229835	2229840		0.501578
NC_000913	2229840	2229845		0.585418
NC_000913	2229845	2229850		0.592632
NC_000913	2229850	2229855		0.565800
NC_000913	2229855	2229860		0.545528
NC_000913	2229860	2229865		0.509158
NC_000913	2229865	2229870		0.521856
NC_000913	2229870	2229875		0.496852
NC_000913	2229875	2229880		0.379963
NC_000913	2229880	2229885		0.324144
NC_000913	2229885	2229890		0.225984
NC_000913	2229890	2229895		0.228251
NC_000913	2229895	2229900		0.208165
NC_000913	2229900	2229905		0.161188
NC_000913	2229905	2229910		0.163608
NC_000913	2229910	2229915		0.136289
NC_000913	2229915	2229920		0.171494
NC_000913	2229920	2229925		0.191847
NC_000913	2229925	2229930		0.171412
NC_000913	2229930	2229935		0.159499
NC_000913	2229935	2229940		0.133222
NC_000913	2229940	2229945		0.141566
NC_000913	2229945	2229950		0.144490
NC_000913	2229950	2229955		0.161792
NC_000913	2229955	2229960		0.172892
NC_000913	2229960	2229965		0.154766
NC_000913	2229965	2229970		0.141872
NC_000913	2229970	2229975		0.155431
NC_000913	2229975	2229980		0.247519
NC_000913	2229980	2229985		0.300498
NC_000913	2229985	2229990		0.309433
NC_000913	2229990	2229995		0.281136
NC_000913	2229995	2230000		0.248185
NC_000913	2230000	2230005		0.193912
NC_000913	2230005	2230010		0.182705
NC_000913	2230010	2230015		0.159061
NC_000913	2230015	2230020		0.197821
NC_000913	2230020	2230025		0.261780
NC_000913	2230025	2230030		0.282744
NC_000913	2230030	2230035		0.326500
NC_000913	2230035	2230040		0.483511
NC_000913	2230040	2230045		0.476046
NC_000913	2230045	2230050		0.505679
NC_000913	2230050	2230055		0.510593
NC_000913	2230055	2230060		0.324153
NC_000913	2230060	2230065		0.267358
NC_000913	2230065	2230070		0.249656
NC_000913	2230070	2230075		0.218255
NC_000913	2230075	2230080		0.163811
NC_000913	2230080	2230085		0.278074
NC_000913	2230085	2230090		0.267958
NC_000913	2230090	2230095		0.395388
NC_000913	2230095	2230100		0.371077
NC_000913	2230100	2230105		0.449587
NC_000913	2230105	2230110		0.300995
NC_000913	2230110	2230115		0.323500
NC_000913	2230115	2230120		0.247639
NC_000913	2230120	2230125		0.262956
NC_000913	2230125	2230130		0.269043
NC_000913	2230130	2230135		0.212178
NC_000913	2230135	2230140		0.219551
NC_000913	2230140	2230145		0.208352
NC_000913	2230145	2230150		0.233406
NC_000913	2230150	2230155		0.250981
NC_000913	2230155	2230160		0.295041
NC_000913	2230160	2230165		0.474269
NC_000913	2230165	2230170		0.614978
NC_000913	2230170	2230175		0.846229
NC_000913	2230175	2230180		0.732715
NC_000913	2230180	2230185		0.875047
NC_000913	2230185	2230190		0.874202
NC_000913	2230190	2230195		0.755254
NC_000913	2230195	2230200		0.769505
NC_000913	2230200	2230205		0.762146
NC_000913	2230205	2230210		0.671594
NC_000913	2230210	2230215		0.711600
NC_000913	2230215	2230220		0.574819
NC_000913	2230220	2230225		0.505351
NC_000913	2230225	2230230		0.531094
NC_000913	2230230	2230235		0.355268
NC_000913	2230235	2230240		0.294982
NC_000913	2230240	2230245		0.204583
NC_000913	2230245	2230250		0.292102
NC_000913	2230250	2230255		0.194829
NC_000913	2230255	2230260		0.128346
NC_000913	2230260	2230265		0.100560
NC_000913	2230265	2230270		0.100842
NC_000913	2230270	2230275		0.082165
NC_000913	2230275	2230280		0.055183
NC_000913	2230280	2230285		0.085669
NC_000913	2230285	2230290		0.112403
NC_000913	2230290	2230295		0.128553
NC_000913	2230295	2230300		0.087196
NC_000913	2230300	2230305		0.112185
NC_000913	2230305	2230310		0.126247
NC_000913	2230310	2230315		0.090041
NC_000913	2230315	2230320		0.093094
NC_000913	2230320	2230325		0.064700
NC_000913	2230325	2230330		0.103529
NC_000913	2230330	2230335		0.083863
NC_000913	2230335	2230340		0.040818
NC_000913	2230340	2230345		0.051690
NC_000913	2230345	2230350		0.033442
NC_000913	2230350	2230355		0.066739
NC_000913	2230355	2230360		0.072912
NC_000913	2230360	2230365		0.112104
NC_000913	2230365	2230370		0.106777
NC_000913	2230370	2230375		0.117827
NC_000913	2230375	2230380		0.176886
NC_000913	2230380	2230385		0.317908
NC_000913	2230385	2230390		0.447920
NC_000913	2230390	2230395		0.806520
NC_000913	2230395	2230400		0.602659
NC_000913	2230400	2230405		0.599773
NC_000913	2230405	2230410		0.617988
NC_000913	2230410	2230415		0.605462
NC_000913	2230415	2230420		0.722316
NC_000913	2230420	2230425		0.583237
NC_000913	2230425	2230430		0.697623
NC_000913	2230430	2230435		0.687381
NC_000913	2230435	2230440		0.619823
NC_000913	2230440	2230445		0.581553
NC_000913	2230445	2230450		0.477199
NC_000913	2230450	2230455		0.161670
NC_000913	2230455	2230460		0.196735
NC_000913	2230460	2230465		0.272860
NC_000913	2230465	2230470		0.373260
NC_000913	2230470	2230475		0.436421
NC_000913	2230475	2230480		0.268914
NC_000913	2230480	2230485		0.209803
NC_000913	2230485	2230490		0.151457
NC_000913	2230490	2230495		0.128059
NC_000913	2230495	2230500		0.138019
NC_000913	2230500	2230505		0.161888
NC_000913	2230505	2230510		0.158977
NC_000913	2230510	2230515		0.128741
NC_000913	2230515	2230520		0.182021
NC_000913	2230520	2230525		0.142350
NC_000913	2230525	2230530		0.128836
NC_000913	2230530	2230535		0.145097
NC_000913	2230535	2230540		0.146989
NC_000913	2230540	2230545		0.140104
NC_000913	2230545	2230550		0.184844
NC_000913	2230550	2230555		0.175401
NC_000913	2230555	2230560		0.070081
NC_000913	2230560	2230565		0.405511
NC_000913	2230565	2230570		0.340150
NC_000913	2230570	2230575		0.300900
NC_000913	2230575	2230580		0.305901
NC_000913	2230580	2230585		0.303818
NC_000913	2230585	2230590		0.290074
NC_000913	2230590	2230595		0.285463
NC_000913	2230595	2230600		0.251723
NC_000913	2230600	2230605		0.247720
NC_000913	2230605	2230610		0.242224
NC_000913	2230610	2230615		0.245812
NC_000913	2230615	2230620		0.264366
NC_000913	2230620	2230625		0.198606
NC_000913	2230625	2230630		0.116409
NC_000913	2230630	2230635		0.066968
NC_000913	2230635	2230640		0.058944
NC_000913	2230640	2230645		0.034530
NC_000913	2230645	2230650		0.026686
NC_000913	2230650	2230655		0.027279
NC_000913	2230655	2230660		0.024630
NC_000913	2230660	2230665		0.022654
NC_000913	2230665	2230670		0.027960
NC_000913	2230670	2230675		0.049182
NC_000913	2230675	2230680		0.053686
NC_000913	2230680	2230685		0.057587
NC_000913	2230685	2230690		0.082269
NC_000913	2230690	2230695		0.161363
NC_000913	2230695	2230700		0.199459
NC_000913	2230700	2230705		0.248314
NC_000913	2230705	2230710		0.430890
NC_000913	2230710	2230715		0.357989
NC_000913	2230715	2230720		0.312497
NC_000913	2230720	2230725		0.300094
NC_000913	2230725	2230730		0.285649
NC_000913	2230730	2230735		0.275995
NC_000913	2230735	2230740		0.299282
NC_000913	2230740	2230745		0.324737
NC_000913	2230745	2230750		0.251507
NC_000913	2230750	2230755		0.272680
NC_000913	2230755	2230760		0.165768
NC_000913	2230760	2230765		0.227392
NC_000913	2230765	2230770		0.186593
NC_000913	2230770	2230775		0.225731
NC_000913	2230775	2230780		0.265144
NC_000913	2230780	2230785		0.285655
NC_000913	2230785	2230790		0.311605
NC_000913	2230790	2230795		0.349343
NC_000913	2230795	2230800		0.376915
NC_000913	2230800	2230805		0.360309
NC_000913	2230805	2230810		0.805621
NC_000913	2230810	2230815		0.853707
NC_000913	2230815	2230820		0.959127
NC_000913	2230820	2230825		1.253409
NC_000913	2230825	2230830		1.403878
NC_000913	2230830	2230835		1.078827
NC_000913	2230835	2230840		1.065794
NC_000913	2230840	2230845		0.883078
NC_000913	2230845	2230850		0.510804
NC_000913	2230850	2230855		0.526016
NC_000913	2230855	2230860		0.623996
NC_000913	2230860	2230865		0.631228
NC_000913	2230865	2230870		0.634115
NC_000913	2230870	2230875		0.502155
NC_000913	2230875	2230880		0.511572
NC_000913	2230880	2230885		0.502604
NC_000913	2230885	2230890		0.310182
NC_000913	2230890	2230895		0.232982
NC_000913	2230895	2230900		0.226127
NC_000913	2230900	2230905		0.235860
NC_000913	2230905	2230910		0.246634
NC_000913	2230910	2230915		0.258517
NC_000913	2230915	2230920		0.405599
NC_000913	2230920	2230925		0.354494
NC_000913	2230925	2230930		0.263509
NC_000913	2230930	2230935		0.217306
NC_000913	2230935	2230940		0.182171
NC_000913	2230940	2230945		0.164697
NC_000913	2230945	2230950		0.137116
NC_000913	2230950	2230955		0.109583
NC_000913	2230955	2230960		0.139537
NC_000913	2230960	2230965		0.133216
NC_000913	2230965	2230970		0.195875
NC_000913	2230970	2230975		0.197594
NC_000913	2230975	2230980		0.158282
NC_000913	2230980	2230985		0.130289
NC_000913	2230985	2230990		0.152647
NC_000913	2230990	2230995		0.173950
NC_000913	2230995	2231000		0.141569
NC_000913	2231000	2231005		0.235958
NC_000913	2231005	2231010		0.256042
NC_000913	2231010	2231015		0.246539
NC_000913	2231015	2231020		0.087134
NC_000913	2231020	2231025		0.075175
NC_000913	2231025	2231030		0.138962
NC_000913	2231030	2231035		0.080781
NC_000913	2231035	2231040		0.076471
NC_000913	2231040	2231045		0.066121
NC_000913	2231045	2231050		0.142523
NC_000913	2231050	2231055		0.162425
NC_000913	2231055	2231060		0.137714
NC_000913	2231060	2231065		0.136845
NC_000913	2231065	2231070		0.103653
NC_000913	2231070	2231075		0.103338
NC_000913	2231075	2231080		0.105021
NC_000913	2231080	2231085		0.113460
NC_000913	2231085	2231090		0.109036
NC_000913	2231090	2231095		0.162576
NC_000913	2231095	2231100		0.447793
NC_000913	2231100	2231105		0.240291
NC_000913	2231105	2231110		0.202856
NC_000913	2231110	2231115		0.136864
NC_000913	2231115	2231120		0.141919
NC_000913	2231120	2231125		0.140486
NC_000913	2231125	2231130		0.146701
NC_000913	2231130	2231135		0.147977
NC_000913	2231135	2231140		0.194888
NC_000913	2231140	2231145		0.396206
NC_000913	2231145	2231150		0.513473
NC_000913	2231150	2231155		0.428332
NC_000913	2231155	2231160		0.545146
NC_000913	2231160	2231165		0.527970
NC_000913	2231165	2231170		0.429906
NC_000913	2231170	2231175		0.563796
NC_000913	2231175	2231180		0.703874
NC_000913	2231180	2231185		0.615756
NC_000913	2231185	2231190		0.793058
NC_000913	2231190	2231195		0.683842
NC_000913	2231195	2231200		0.457961
NC_000913	2231200	2231205		0.555565
NC_000913	2231205	2231210		0.395885
NC_000913	2231210	2231215		0.407985
NC_000913	2231215	2231220		0.217622
NC_000913	2231220	2231225		0.214023
NC_000913	2231225	2231230		0.222267
NC_000913	2231230	2231235		0.221569
NC_000913	2231235	2231240		0.259984
NC_000913	2231240	2231245		0.268737
NC_000913	2231245	2231250		0.249643
NC_000913	2231250	2231255		0.198587
NC_000913	2231255	2231260		0.040574
NC_000913	2231260	2231265		0.028247
NC_000913	2231265	2231270		0.019695
NC_000913	2231270	2231275		0.018547
NC_000913	2231275	2231280		0.018920
NC_000913	2231280	2231285		0.015115
NC_000913	2231285	2231290		0.015814
NC_000913	2231290	2231295		0.010387
NC_000913	2231295	2231300		0.007344
NC_000913	2231300	2231305		0.008762
NC_000913	2231305	2231310		0.025924
NC_000913	2231310	2231315		0.022584
NC_000913	2231315	2231320		0.024689
NC_000913	2231320	2231325		0.027739
NC_000913	2231325	2231330		0.044436
NC_000913	2231330	2231335		0.064022
NC_000913	2231335	2231340		0.093926
NC_000913	2231340	2231345		0.123146
NC_000913	2231345	2231350		0.129786
NC_000913	2231350	2231355		0.192499
NC_000913	2231355	2231360		0.400205
NC_000913	2231360	2231365		0.339405
NC_000913	2231365	2231370		0.473087
NC_000913	2231370	2231375		0.606407
NC_000913	2231375	2231380		0.700157
NC_000913	2231380	2231385		0.698008
NC_000913	2231385	2231390		1.054934
NC_000913	2231390	2231395		1.169808
NC_000913	2231395	2231400		1.145549
NC_000913	2231400	2231405		1.222148
NC_000913	2231405	2231410		1.290621
NC_000913	2231410	2231415		1.155101
NC_000913	2231415	2231420		0.731449
NC_000913	2231420	2231425		0.642421
NC_000913	2231425	2231430		0.573249
NC_000913	2231430	2231435		0.584423
NC_000913	2231435	2231440		0.699455
NC_000913	2231440	2231445		0.705341
NC_000913	2231445	2231450		0.909966
NC_000913	2231450	2231455		0.762304
NC_000913	2231455	2231460		0.756396
NC_000913	2231460	2231465		0.573481
NC_000913	2231465	2231470		0.472413
NC_000913	2231470	2231475		0.346078
NC_000913	2231475	2231480		0.403002
NC_000913	2231480	2231485		0.290711
NC_000913	2231485	2231490		0.213978
NC_000913	2231490	2231495		0.256350
NC_000913	2231495	2231500		0.273251
NC_000913	2231500	2231505		0.274344
NC_000913	2231505	2231510		0.489239
NC_000913	2231510	2231515		0.718730
NC_000913	2231515	2231520		0.831183
NC_000913	2231520	2231525		1.307425
NC_000913	2231525	2231530		1.160294
NC_000913	2231530	2231535		1.227496
NC_000913	2231535	2231540		1.109520
NC_000913	2231540	2231545		1.015780
NC_000913	2231545	2231550		1.099230
NC_000913	2231550	2231555		1.122866
NC_000913	2231555	2231560		1.343672
NC_000913	2231560	2231565		1.486793
NC_000913	2231565	2231570		1.562380
NC_000913	2231570	2231575		1.347237
NC_000913	2231575	2231580		1.388693
NC_000913	2231580	2231585		1.452100
NC_000913	2231585	2231590		1.378331
NC_000913	2231590	2231595		1.412585
NC_000913	2231595	2231600		1.354868
NC_000913	2231600	2231605		1.377983
NC_000913	2231605	2231610		1.447705
NC_000913	2231610	2231615		1.175880
NC_000913	2231615	2231620		0.821501
NC_000913	2231620	2231625		0.795401
NC_000913	2231625	2231630		0.638802
NC_000913	2231630	2231635		0.470221
NC_000913	2231635	2231640		0.188738
NC_000913	2231640	2231645		0.153777
NC_000913	2231645	2231650		0.080593
NC_000913	2231650	2231655		0.021162
NC_000913	2231655	2231660		0.010683
NC_000913	2231660	2231665		0.010475
NC_000913	2231665	2231670		0.013451
NC_000913	2231670	2231675		0.012716
NC_000913	2231675	2231680		0.012241
NC_000913	2231680	2231685		0.010861
NC_000913	2231685	2231690		0.006896
NC_000913	2231690	2231695		0.004701
NC_000913	2231695	2231700		0.004870
NC_000913	2231700	2231705		0.005295
NC_000913	2231705	2231710		0.008451
NC_000913	2231710	2231715		0.006773
NC_000913	2231715	2231720		0.008818
NC_000913	2231720	2231725		0.008639
NC_000913	2231725	2231730		0.012103
NC_000913	2231730	2231735		0.013747
NC_000913	2231735	2231740		0.012534
NC_000913	2231740	2231745		0.025421
NC_000913	2231745	2231750		0.065357
NC_000913	2231750	2231755		0.092788
NC_000913	2231755	2231760		0.100002
NC_000913	2231760	2231765		0.170947
NC_000913	2231765	2231770		0.302362
NC_000913	2231770	2231775		0.454295
NC_000913	2231775	2231780		0.542787
NC_000913	2231780	2231785		0.460381
NC_000913	2231785	2231790		0.443655
NC_000913	2231790	2231795		0.628202
NC_000913	2231795	2231800		0.504751
NC_000913	2231800	2231805		0.333673
NC_000913	2231805	2231810		0.486520
NC_000913	2231810	2231815		0.368528
NC_000913	2231815	2231820		0.423064
NC_000913	2231820	2231825		0.443533
NC_000913	2231825	2231830		0.468426
NC_000913	2231830	2231835		0.483449
NC_000913	2231835	2231840		0.419780
NC_000913	2231840	2231845		0.383705
NC_000913	2231845	2231850		0.440168
NC_000913	2231850	2231855		0.438242
NC_000913	2231855	2231860		0.444915
NC_000913	2231860	2231865		0.333946
NC_000913	2231865	2231870		0.322012
NC_000913	2231870	2231875		0.342343
NC_000913	2231875	2231880		0.416087
NC_000913	2231880	2231885		0.458714
NC_000913	2231885	2231890		0.506054
NC_000913	2231890	2231895		0.610845
NC_000913	2231895	2231900		1.109967
NC_000913	2231900	2231905		0.669885
NC_000913	2231905	2231910		0.687294
NC_000913	2231910	2231915		0.595646
NC_000913	2231915	2231920		0.409613
NC_000913	2231920	2231925		0.378316
NC_000913	2231925	2231930		0.350271
NC_000913	2231930	2231935		0.380123
NC_000913	2231935	2231940		0.399254
NC_000913	2231940	2231945		0.573004
NC_000913	2231945	2231950		0.428026
NC_000913	2231950	2231955		0.432930
NC_000913	2231955	2231960		0.376195
NC_000913	2231960	2231965		0.305823
NC_000913	2231965	2231970		0.293763
NC_000913	2231970	2231975		0.289932
NC_000913	2231975	2231980		0.287190
NC_000913	2231980	2231985		0.304057
NC_000913	2231985	2231990		0.308470
NC_000913	2231990	2231995		0.378154
NC_000913	2231995	2232000		0.393460
NC_000913	2232000	2232005		0.446246
NC_000913	2232005	2232010		0.449952
NC_000913	2232010	2232015		0.448926
NC_000913	2232015	2232020		0.412793
NC_000913	2232020	2232025		0.366120
NC_000913	2232025	2232030		0.343075
NC_000913	2232030	2232035		0.352849
NC_000913	2232035	2232040		0.318491
NC_000913	2232040	2232045		0.336217
NC_000913	2232045	2232050		0.290558
NC_000913	2232050	2232055		0.220435
NC_000913	2232055	2232060		0.225084
NC_000913	2232060	2232065		0.246654
NC_000913	2232065	2232070		0.179786
NC_000913	2232070	2232075		0.180158
NC_000913	2232075	2232080		0.168886
NC_000913	2232080	2232085		0.137816
NC_000913	2232085	2232090		0.135466
NC_000913	2232090	2232095		0.146930
NC_000913	2232095	2232100		0.121576
NC_000913	2232100	2232105		0.196903
NC_000913	2232105	2232110		0.262484
NC_000913	2232110	2232115		0.338644
NC_000913	2232115	2232120		0.522072
NC_000913	2232120	2232125		0.697777
NC_000913	2232125	2232130		0.795116
NC_000913	2232130	2232135		1.006278
NC_000913	2232135	2232140		0.951297
NC_000913	2232140	2232145		1.018011
NC_000913	2232145	2232150		0.930311
NC_000913	2232150	2232155		0.717578
NC_000913	2232155	2232160		0.733516
NC_000913	2232160	2232165		0.439124
NC_000913	2232165	2232170		0.410128
NC_000913	2232170	2232175		0.379886
NC_000913	2232175	2232180		0.412430
NC_000913	2232180	2232185		0.366641
NC_000913	2232185	2232190		0.263432
NC_000913	2232190	2232195		0.357790
NC_000913	2232195	2232200		0.345568
NC_000913	2232200	2232205		0.346241
NC_000913	2232205	2232210		0.415354
NC_000913	2232210	2232215		0.337461
NC_000913	2232215	2232220		0.253961
NC_000913	2232220	2232225		0.162215
NC_000913	2232225	2232230		0.148738
NC_000913	2232230	2232235		0.105234
NC_000913	2232235	2232240		0.117051
NC_000913	2232240	2232245		0.112410
NC_000913	2232245	2232250		0.087895
NC_000913	2232250	2232255		0.162118
NC_000913	2232255	2232260		0.233256
NC_000913	2232260	2232265		0.231290
NC_000913	2232265	2232270		0.319529
NC_000913	2232270	2232275		0.231920
NC_000913	2232275	2232280		0.261120
NC_000913	2232280	2232285		0.534111
NC_000913	2232285	2232290		0.303849
NC_000913	2232290	2232295		0.128202
NC_000913	2232295	2232300		0.124626
NC_000913	2232300	2232305		0.114172
NC_000913	2232305	2232310		0.112618
NC_000913	2232310	2232315		0.121347
NC_000913	2232315	2232320		0.112332
NC_000913	2232320	2232325		0.221807
NC_000913	2232325	2232330		0.242877
NC_000913	2232330	2232335		0.216085
NC_000913	2232335	2232340		0.251374
NC_000913	2232340	2232345		0.257399
NC_000913	2232345	2232350		0.235416
NC_000913	2232350	2232355		0.256738
NC_000913	2232355	2232360		0.149043
NC_000913	2232360	2232365		0.359783
NC_000913	2232365	2232370		0.352833
NC_000913	2232370	2232375		0.497867
NC_000913	2232375	2232380		0.338680
NC_000913	2232380	2232385		0.481628
NC_000913	2232385	2232390		0.564098
NC_000913	2232390	2232395		0.757425
NC_000913	2232395	2232400		0.719758
NC_000913	2232400	2232405		0.612585
NC_000913	2232405	2232410		0.589204
NC_000913	2232410	2232415		0.630830
NC_000913	2232415	2232420		0.689461
NC_000913	2232420	2232425		0.479869
NC_000913	2232425	2232430		0.461926
NC_000913	2232430	2232435		0.489111
NC_000913	2232435	2232440		0.440772
NC_000913	2232440	2232445		0.381928
NC_000913	2232445	2232450		0.414797
NC_000913	2232450	2232455		0.287182
NC_000913	2232455	2232460		0.288258
NC_000913	2232460	2232465		0.238706
NC_000913	2232465	2232470		0.218314
NC_000913	2232470	2232475		0.194730
NC_000913	2232475	2232480		0.173578
NC_000913	2232480	2232485		0.136255
NC_000913	2232485	2232490		0.154951
NC_000913	2232490	2232495		0.152995
NC_000913	2232495	2232500		0.358486
NC_000913	2232500	2232505		0.349369
NC_000913	2232505	2232510		0.273373
NC_000913	2232510	2232515		0.229827
NC_000913	2232515	2232520		0.282871
NC_000913	2232520	2232525		0.278924
NC_000913	2232525	2232530		0.293003
NC_000913	2232530	2232535		0.242624
NC_000913	2232535	2232540		0.195281
NC_000913	2232540	2232545		0.251243
NC_000913	2232545	2232550		0.228343
NC_000913	2232550	2232555		0.245828
NC_000913	2232555	2232560		0.324916
NC_000913	2232560	2232565		0.336983
NC_000913	2232565	2232570		0.390515
NC_000913	2232570	2232575		0.345185
NC_000913	2232575	2232580		0.671069
NC_000913	2232580	2232585		0.686435
NC_000913	2232585	2232590		1.410123
NC_000913	2232590	2232595		1.206998
NC_000913	2232595	2232600		1.128143
NC_000913	2232600	2232605		0.952576
NC_000913	2232605	2232610		1.113934
NC_000913	2232610	2232615		0.893464
NC_000913	2232615	2232620		0.576388
NC_000913	2232620	2232625		0.586192
NC_000913	2232625	2232630		0.619228
NC_000913	2232630	2232635		0.523632
NC_000913	2232635	2232640		0.501160
NC_000913	2232640	2232645		0.449722
NC_000913	2232645	2232650		0.396773
NC_000913	2232650	2232655		0.359597
NC_000913	2232655	2232660		0.221111
NC_000913	2232660	2232665		0.111815
NC_000913	2232665	2232670		0.144061
NC_000913	2232670	2232675		0.114873
NC_000913	2232675	2232680		0.101517
NC_000913	2232680	2232685		0.105687
NC_000913	2232685	2232690		0.125688
NC_000913	2232690	2232695		0.099340
NC_000913	2232695	2232700		0.095167
NC_000913	2232700	2232705		0.082016
NC_000913	2232705	2232710		0.089370
NC_000913	2232710	2232715		0.046992
NC_000913	2232715	2232720		0.041475
NC_000913	2232720	2232725		0.037908
NC_000913	2232725	2232730		0.027623
NC_000913	2232730	2232735		0.025473
NC_000913	2232735	2232740		0.023207
NC_000913	2232740	2232745		0.019013
NC_000913	2232745	2232750		0.019159
NC_000913	2232750	2232755		0.022364
NC_000913	2232755	2232760		0.016670
NC_000913	2232760	2232765		0.013456
NC_000913	2232765	2232770		0.013765
NC_000913	2232770	2232775		0.012541
NC_000913	2232775	2232780		0.014224
NC_000913	2232780	2232785		0.013706
NC_000913	2232785	2232790		0.014598
NC_000913	2232790	2232795		0.016334
NC_000913	2232795	2232800		0.014452
NC_000913	2232800	2232805		0.026293
NC_000913	2232805	2232810		0.020332
NC_000913	2232810	2232815		0.050431
NC_000913	2232815	2232820		0.038157
NC_000913	2232820	2232825		0.019055
NC_000913	2232825	2232830		0.020770
NC_000913	2232830	2232835		0.021431
NC_000913	2232835	2232840		0.029543
NC_000913	2232840	2232845		0.028033
NC_000913	2232845	2232850		0.027056
NC_000913	2232850	2232855		0.030670
NC_000913	2232855	2232860		0.032109
NC_000913	2232860	2232865		0.052515
NC_000913	2232865	2232870		0.097235
NC_000913	2232870	2232875		0.080133
NC_000913	2232875	2232880		0.062243
NC_000913	2232880	2232885		0.011637
NC_000913	2232885	2232890		0.005573
NC_000913	2232890	2232895		0.001800
NC_000913	2232895	2232900		0.001255
NC_000913	2232900	2232905		0.001143
NC_000913	2232905	2232910		0.001498
NC_000913	2232910	2232915		0.001838
NC_000913	2232915	2232920		0.003078
NC_000913	2232920	2232925		0.003733
NC_000913	2232925	2232930		0.002997
NC_000913	2232930	2232935		0.004409
NC_000913	2232935	2232940		0.006368
NC_000913	2232940	2232945		0.006450
NC_000913	2232945	2232950		0.009049
NC_000913	2232950	2232955		0.015446
NC_000913	2232955	2232960		0.020147
NC_000913	2232960	2232965		0.022161
NC_000913	2232965	2232970		0.018090
NC_000913	2232970	2232975		0.018259
NC_000913	2232975	2232980		0.022756
NC_000913	2232980	2232985		0.087722
NC_000913	2232985	2232990		0.099282
NC_000913	2232990	2232995		0.081858
NC_000913	2232995	2233000		0.067735
NC_000913	2233000	2233005		0.074429
NC_000913	2233005	2233010		0.090039
NC_000913	2233010	2233015		0.085364
NC_000913	2233015	2233020		0.093256
NC_000913	2233020	2233025		0.089090
NC_000913	2233025	2233030		0.098086
NC_000913	2233030	2233035		0.112461
NC_000913	2233035	2233040		0.136482
NC_000913	2233040	2233045		0.192811
NC_000913	2233045	2233050		0.248719
NC_000913	2233050	2233055		0.327702
NC_000913	2233055	2233060		0.338609
NC_000913	2233060	2233065		0.535786
NC_000913	2233065	2233070		0.689439
NC_000913	2233070	2233075		0.917731
NC_000913	2233075	2233080		1.105762
NC_000913	2233080	2233085		1.206952
NC_000913	2233085	2233090		1.166886
NC_000913	2233090	2233095		1.219806
NC_000913	2233095	2233100		1.351026
NC_000913	2233100	2233105		1.747431
NC_000913	2233105	2233110		1.673362
NC_000913	2233110	2233115		1.617678
NC_000913	2233115	2233120		1.609091
NC_000913	2233120	2233125		1.338805
NC_000913	2233125	2233130		1.342200
NC_000913	2233130	2233135		1.036718
NC_000913	2233135	2233140		0.583537
NC_000913	2233140	2233145		0.377292
NC_000913	2233145	2233150		0.249897
NC_000913	2233150	2233155		0.103753
NC_000913	2233155	2233160		0.074194
NC_000913	2233160	2233165		0.072326
NC_000913	2233165	2233170		0.075721
NC_000913	2233170	2233175		0.057215
NC_000913	2233175	2233180		0.050243
NC_000913	2233180	2233185		0.056638
NC_000913	2233185	2233190		0.084222
NC_000913	2233190	2233195		0.099265
NC_000913	2233195	2233200		0.134898
NC_000913	2233200	2233205		0.146386
NC_000913	2233205	2233210		0.166972
NC_000913	2233210	2233215		0.273561
NC_000913	2233215	2233220		0.479266
NC_000913	2233220	2233225		0.753227
NC_000913	2233225	2233230		0.698013
NC_000913	2233230	2233235		0.459104
NC_000913	2233235	2233240		0.317236
NC_000913	2233240	2233245		0.255642
NC_000913	2233245	2233250		0.258944
NC_000913	2233250	2233255		0.206303
NC_000913	2233255	2233260		0.210108
NC_000913	2233260	2233265		0.135799
NC_000913	2233265	2233270		0.110027
NC_000913	2233270	2233275		0.120133
NC_000913	2233275	2233280		0.110662
NC_000913	2233280	2233285		0.104331
NC_000913	2233285	2233290		0.106105
NC_000913	2233290	2233295		0.081068
NC_000913	2233295	2233300		0.078634
NC_000913	2233300	2233305		0.081647
NC_000913	2233305	2233310		0.104285
NC_000913	2233310	2233315		0.203324
NC_000913	2233315	2233320		0.235647
NC_000913	2233320	2233325		0.242992
NC_000913	2233325	2233330		0.310852
NC_000913	2233330	2233335		0.353103
NC_000913	2233335	2233340		0.434303
NC_000913	2233340	2233345		0.548162
NC_000913	2233345	2233350		0.543509
NC_000913	2233350	2233355		0.594597
NC_000913	2233355	2233360		1.217650
NC_000913	2233360	2233365		0.700952
NC_000913	2233365	2233370		0.481685
NC_000913	2233370	2233375		0.391138
NC_000913	2233375	2233380		0.343352
NC_000913	2233380	2233385		0.471958
NC_000913	2233385	2233390		0.472532
NC_000913	2233390	2233395		0.531145
NC_000913	2233395	2233400		0.613860
NC_000913	2233400	2233405		0.653621
NC_000913	2233405	2233410		0.882277
NC_000913	2233410	2233415		0.922418
NC_000913	2233415	2233420		1.107542
NC_000913	2233420	2233425		0.305669
NC_000913	2233425	2233430		0.303074
NC_000913	2233430	2233435		0.260353
NC_000913	2233435	2233440		0.246547
NC_000913	2233440	2233445		0.304792
NC_000913	2233445	2233450		0.330411
NC_000913	2233450	2233455		0.449795
NC_000913	2233455	2233460		0.597603
NC_000913	2233460	2233465		0.886176
NC_000913	2233465	2233470		0.977339
NC_000913	2233470	2233475		0.740715
NC_000913	2233475	2233480		0.750890
NC_000913	2233480	2233485		0.778573
NC_000913	2233485	2233490		0.806714
NC_000913	2233490	2233495		0.784527
NC_000913	2233495	2233500		0.825647
NC_000913	2233500	2233505		1.261954
NC_000913	2233505	2233510		1.135976
NC_000913	2233510	2233515		1.144552
NC_000913	2233515	2233520		1.127555
NC_000913	2233520	2233525		1.096589
NC_000913	2233525	2233530		0.847781
NC_000913	2233530	2233535		0.813902
NC_000913	2233535	2233540		0.573600
NC_000913	2233540	2233545		0.548738
NC_000913	2233545	2233550		0.443605
NC_000913	2233550	2233555		0.356282
NC_000913	2233555	2233560		0.459781
NC_000913	2233560	2233565		0.435681
NC_000913	2233565	2233570		0.533264
NC_000913	2233570	2233575		0.771181
NC_000913	2233575	2233580		0.915325
NC_000913	2233580	2233585		1.268508
NC_000913	2233585	2233590		0.877507
NC_000913	2233590	2233595		0.765094
NC_000913	2233595	2233600		0.949828
NC_000913	2233600	2233605		0.674644
NC_000913	2233605	2233610		0.522394
NC_000913	2233610	2233615		0.457631
NC_000913	2233615	2233620		0.452377
NC_000913	2233620	2233625		0.451926
NC_000913	2233625	2233630		0.635205
NC_000913	2233630	2233635		0.584975
NC_000913	2233635	2233640		0.619694
NC_000913	2233640	2233645		0.664472
NC_000913	2233645	2233650		0.641684
NC_000913	2233650	2233655		0.728543
NC_000913	2233655	2233660		0.772221
NC_000913	2233660	2233665		0.463593
NC_000913	2233665	2233670		0.458372
NC_000913	2233670	2233675		0.362835
NC_000913	2233675	2233680		0.340538
NC_000913	2233680	2233685		0.340713
NC_000913	2233685	2233690		0.347446
NC_000913	2233690	2233695		0.382851
NC_000913	2233695	2233700		0.625042
NC_000913	2233700	2233705		0.866895
NC_000913	2233705	2233710		1.010322
NC_000913	2233710	2233715		1.129385
NC_000913	2233715	2233720		1.163752
NC_000913	2233720	2233725		0.971479
NC_000913	2233725	2233730		0.968555
NC_000913	2233730	2233735		0.868597
NC_000913	2233735	2233740		0.983556
NC_000913	2233740	2233745		1.072601
NC_000913	2233745	2233750		1.355856
NC_000913	2233750	2233755		1.406270
NC_000913	2233755	2233760		1.404051
NC_000913	2233760	2233765		1.451934
NC_000913	2233765	2233770		1.722111
NC_000913	2233770	2233775		4.775206
NC_000913	2233775	2233780		4.947616
NC_000913	2233780	2233785		6.128661
NC_000913	2233785	2233790		6.747614
NC_000913	2233790	2233795		6.885355
NC_000913	2233795	2233800		6.746824
NC_000913	2233800	2233805		6.252250
NC_000913	2233805	2233810		5.594871
NC_000913	2233810	2233815		5.491486
NC_000913	2233815	2233820		5.900650
NC_000913	2233820	2233825		5.459251
NC_000913	2233825	2233830		5.319240
NC_000913	2233830	2233835		6.059294
NC_000913	2233835	2233840		6.124017
NC_000913	2233840	2233845		5.773858
NC_000913	2233845	2233850		5.523938
NC_000913	2233850	2233855		5.452263
NC_000913	2233855	2233860		4.926202
NC_000913	2233860	2233865		4.670484
NC_000913	2233865	2233870		4.724971
NC_000913	2233870	2233875		4.904177
NC_000913	2233875	2233880		5.511052
NC_000913	2233880	2233885		5.361830
NC_000913	2233885	2233890		5.337516
NC_000913	2233890	2233895		5.652344
NC_000913	2233895	2233900		5.820927
NC_000913	2233900	2233905		5.913820
NC_000913	2233905	2233910		5.043186
NC_000913	2233910	2233915		5.118578
NC_000913	2233915	2233920		4.951801
NC_000913	2233920	2233925		5.135053
NC_000913	2233925	2233930		4.311964
NC_000913	2233930	2233935		3.754900
NC_000913	2233935	2233940		3.691611
NC_000913	2233940	2233945		3.592767
NC_000913	2233945	2233950		3.497961
NC_000913	2233950	2233955		3.408135
NC_000913	2233955	2233960		3.431848
NC_000913	2233960	2233965		3.536130
NC_000913	2233965	2233970		3.515290
NC_000913	2233970	2233975		4.462742
NC_000913	2233975	2233980		4.688045
NC_000913	2233980	2233985		4.703259
NC_000913	2233985	2233990		5.056698
NC_000913	2233990	2233995		5.220857
NC_000913	2233995	2234000		5.646080
NC_000913	2234000	2234005		5.912104
NC_000913	2234005	2234010		5.674645
NC_000913	2234010	2234015		5.216943
NC_000913	2234015	2234020		4.809859
NC_000913	2234020	2234025		4.756234
NC_000913	2234025	2234030		3.927803
NC_000913	2234030	2234035		3.579612
NC_000913	2234035	2234040		2.680724
NC_000913	2234040	2234045		2.542897
NC_000913	2234045	2234050		2.456739
NC_000913	2234050	2234055		2.795327
NC_000913	2234055	2234060		2.129843
NC_000913	2234060	2234065		1.943903
NC_000913	2234065	2234070		1.465799
NC_000913	2234070	2234075		1.612890
NC_000913	2234075	2234080		1.363981
NC_000913	2234080	2234085		1.233465
NC_000913	2234085	2234090		0.988923
NC_000913	2234090	2234095		0.876960
NC_000913	2234095	2234100		0.287713
NC_000913	2234100	2234105		0.256628
NC_000913	2234105	2234110		0.211279
NC_000913	2234110	2234115		0.219179
NC_000913	2234115	2234120		0.105305
NC_000913	2234120	2234125		0.035203
NC_000913	2234125	2234130		0.028508
NC_000913	2234130	2234135		0.032595
NC_000913	2234135	2234140		0.029405
NC_000913	2234140	2234145		0.021204
NC_000913	2234145	2234150		0.023157
NC_000913	2234150	2234155		0.022891
NC_000913	2234155	2234160		0.021784
NC_000913	2234160	2234165		0.023310
NC_000913	2234165	2234170		0.026350
NC_000913	2234170	2234175		0.028874
NC_000913	2234175	2234180		0.030970
NC_000913	2234180	2234185		0.027673
NC_000913	2234185	2234190		0.023043
NC_000913	2234190	2234195		0.019122
NC_000913	2234195	2234200		0.022563
NC_000913	2234200	2234205		0.022251
NC_000913	2234205	2234210		0.016929
NC_000913	2234210	2234215		0.018918
NC_000913	2234215	2234220		0.018757
NC_000913	2234220	2234225		0.020226
NC_000913	2234225	2234230		0.021705
NC_000913	2234230	2234235		0.021758
NC_000913	2234235	2234240		0.021786
NC_000913	2234240	2234245		0.020309
NC_000913	2234245	2234250		0.020109
NC_000913	2234250	2234255		0.023064
NC_000913	2234255	2234260		0.025485
NC_000913	2234260	2234265		0.025270
NC_000913	2234265	2234270		0.026687
NC_000913	2234270	2234275		0.028624
NC_000913	2234275	2234280		0.028161
NC_000913	2234280	2234285		0.037218
NC_000913	2234285	2234290		0.045509
NC_000913	2234290	2234295		0.062114
NC_000913	2234295	2234300		0.090657
NC_000913	2234300	2234305		0.087912
NC_000913	2234305	2234310		0.096712
NC_000913	2234310	2234315		0.097878
NC_000913	2234315	2234320		0.093821
NC_000913	2234320	2234325		0.112595
NC_000913	2234325	2234330		0.154067
NC_000913	2234330	2234335		0.229763
NC_000913	2234335	2234340		0.302319
NC_000913	2234340	2234345		0.385138
NC_000913	2234345	2234350		0.592789
NC_000913	2234350	2234355		1.176092
NC_000913	2234355	2234360		1.481752
NC_000913	2234360	2234365		1.324130
NC_000913	2234365	2234370		1.401074
NC_000913	2234370	2234375		1.144351
NC_000913	2234375	2234380		1.042063
NC_000913	2234380	2234385		0.815478
NC_000913	2234385	2234390		0.528062
NC_000913	2234390	2234395		0.527280
NC_000913	2234395	2234400		0.420109
NC_000913	2234400	2234405		0.362918
NC_000913	2234405	2234410		0.309111
NC_000913	2234410	2234415		0.299451
NC_000913	2234415	2234420		0.243080
NC_000913	2234420	2234425		0.301180
NC_000913	2234425	2234430		0.295304
NC_000913	2234430	2234435		0.296353
NC_000913	2234435	2234440		0.318391
NC_000913	2234440	2234445		0.330747
NC_000913	2234445	2234450		0.375727
NC_000913	2234450	2234455		0.409541
NC_000913	2234455	2234460		0.582328
NC_000913	2234460	2234465		0.604886
NC_000913	2234465	2234470		0.516826
NC_000913	2234470	2234475		0.544338
NC_000913	2234475	2234480		0.559374
NC_000913	2234480	2234485		0.627963
NC_000913	2234485	2234490		0.744922
NC_000913	2234490	2234495		0.574859
NC_000913	2234495	2234500		0.384294
NC_000913	2234500	2234505		0.283663
NC_000913	2234505	2234510		0.243475
NC_000913	2234510	2234515		0.237658
NC_000913	2234515	2234520		0.254134
NC_000913	2234520	2234525		0.304585
NC_000913	2234525	2234530		0.646151
NC_000913	2234530	2234535		0.956067
NC_000913	2234535	2234540		0.752394
NC_000913	2234540	2234545		0.670712
NC_000913	2234545	2234550		0.628852
NC_000913	2234550	2234555		0.588453
NC_000913	2234555	2234560		0.553556
NC_000913	2234560	2234565		0.621600
NC_000913	2234565	2234570		0.613821
NC_000913	2234570	2234575		0.486305
NC_000913	2234575	2234580		0.609752
NC_000913	2234580	2234585		0.760471
NC_000913	2234585	2234590		0.730572
NC_000913	2234590	2234595		0.762952
NC_000913	2234595	2234600		0.769957
NC_000913	2234600	2234605		0.658364
NC_000913	2234605	2234610		0.696869
NC_000913	2234610	2234615		0.526620
NC_000913	2234615	2234620		0.339079
NC_000913	2234620	2234625		0.392728
NC_000913	2234625	2234630		0.375541
NC_000913	2234630	2234635		0.385313
NC_000913	2234635	2234640		0.338260
NC_000913	2234640	2234645		0.288863
NC_000913	2234645	2234650		0.254032
NC_000913	2234650	2234655		0.314985
NC_000913	2234655	2234660		0.291626
NC_000913	2234660	2234665		0.196562
NC_000913	2234665	2234670		0.212513
NC_000913	2234670	2234675		0.226289
NC_000913	2234675	2234680		0.346707
NC_000913	2234680	2234685		0.362467
NC_000913	2234685	2234690		0.446776
NC_000913	2234690	2234695		0.491740
NC_000913	2234695	2234700		0.292102
NC_000913	2234700	2234705		0.254571
NC_000913	2234705	2234710		0.200281
NC_000913	2234710	2234715		0.175693
NC_000913	2234715	2234720		0.130913
NC_000913	2234720	2234725		0.113018
NC_000913	2234725	2234730		0.146475
NC_000913	2234730	2234735		0.136715
NC_000913	2234735	2234740		0.216097
NC_000913	2234740	2234745		0.162511
NC_000913	2234745	2234750		0.105781
NC_000913	2234750	2234755		0.071385
NC_000913	2234755	2234760		0.061771
NC_000913	2234760	2234765		0.055569
NC_000913	2234765	2234770		0.055588
NC_000913	2234770	2234775		0.054621
NC_000913	2234775	2234780		0.064629
NC_000913	2234780	2234785		0.078166
NC_000913	2234785	2234790		0.173414
NC_000913	2234790	2234795		0.105649
NC_000913	2234795	2234800		0.090488
NC_000913	2234800	2234805		0.058512
NC_000913	2234805	2234810		0.075288
NC_000913	2234810	2234815		0.193464
NC_000913	2234815	2234820		0.193490
NC_000913	2234820	2234825		0.291728
NC_000913	2234825	2234830		0.227693
NC_000913	2234830	2234835		0.246337
NC_000913	2234835	2234840		0.265514
NC_000913	2234840	2234845		0.240476
NC_000913	2234845	2234850		0.190753
NC_000913	2234850	2234855		0.173818
NC_000913	2234855	2234860		0.193657
NC_000913	2234860	2234865		0.188396
NC_000913	2234865	2234870		0.339698
NC_000913	2234870	2234875		0.441985
NC_000913	2234875	2234880		0.509998
NC_000913	2234880	2234885		0.460786
NC_000913	2234885	2234890		0.383658
NC_000913	2234890	2234895		0.409167
NC_000913	2234895	2234900		0.395205
NC_000913	2234900	2234905		0.643969
NC_000913	2234905	2234910		0.560274
NC_000913	2234910	2234915		0.515497
NC_000913	2234915	2234920		0.359470
NC_000913	2234920	2234925		0.353439
NC_000913	2234925	2234930		0.167478
NC_000913	2234930	2234935		0.080687
NC_000913	2234935	2234940		0.082818
NC_000913	2234940	2234945		0.075718
NC_000913	2234945	2234950		0.074177
NC_000913	2234950	2234955		0.052839
NC_000913	2234955	2234960		0.095570
NC_000913	2234960	2234965		0.091046
NC_000913	2234965	2234970		0.160014
NC_000913	2234970	2234975		0.109204
NC_000913	2234975	2234980		0.086871
NC_000913	2234980	2234985		0.069415
NC_000913	2234985	2234990		0.065643
NC_000913	2234990	2234995		0.101336
NC_000913	2234995	2235000		0.052109
NC_000913	2235000	2235005		0.021426
NC_000913	2235005	2235010		0.025348
NC_000913	2235010	2235015		0.022165
NC_000913	2235015	2235020		0.020041
NC_000913	2235020	2235025		0.024740
NC_000913	2235025	2235030		0.037146
NC_000913	2235030	2235035		0.046011
NC_000913	2235035	2235040		0.049755
NC_000913	2235040	2235045		0.046832
NC_000913	2235045	2235050		0.102860
NC_000913	2235050	2235055		0.114173
NC_000913	2235055	2235060		0.106427
NC_000913	2235060	2235065		0.121251
NC_000913	2235065	2235070		0.113749
NC_000913	2235070	2235075		0.111616
NC_000913	2235075	2235080		0.096071
NC_000913	2235080	2235085		0.078492
NC_000913	2235085	2235090		0.080434
NC_000913	2235090	2235095		0.075541
NC_000913	2235095	2235100		0.108557
NC_000913	2235100	2235105		0.098270
NC_000913	2235105	2235110		0.101790
NC_000913	2235110	2235115		0.080188
NC_000913	2235115	2235120		0.125830
NC_000913	2235120	2235125		0.181044
NC_000913	2235125	2235130		0.323690
NC_000913	2235130	2235135		0.443028
NC_000913	2235135	2235140		0.520783
NC_000913	2235140	2235145		0.584201
NC_000913	2235145	2235150		0.514162
NC_000913	2235150	2235155		0.458547
NC_000913	2235155	2235160		0.450039
NC_000913	2235160	2235165		0.477694
NC_000913	2235165	2235170		0.447461
NC_000913	2235170	2235175		0.487611
NC_000913	2235175	2235180		0.506102
NC_000913	2235180	2235185		0.478549
NC_000913	2235185	2235190		0.384688
NC_000913	2235190	2235195		0.401923
NC_000913	2235195	2235200		0.384203
NC_000913	2235200	2235205		0.383633
NC_000913	2235205	2235210		0.218936
NC_000913	2235210	2235215		0.247289
NC_000913	2235215	2235220		0.279148
NC_000913	2235220	2235225		0.298627
NC_000913	2235225	2235230		0.337780
NC_000913	2235230	2235235		0.332194
NC_000913	2235235	2235240		0.599988
NC_000913	2235240	2235245		1.042650
NC_000913	2235245	2235250		1.191737
NC_000913	2235250	2235255		1.381543
NC_000913	2235255	2235260		1.705587
NC_000913	2235260	2235265		1.770540
NC_000913	2235265	2235270		1.664915
NC_000913	2235270	2235275		1.225107
NC_000913	2235275	2235280		1.074647
NC_000913	2235280	2235285		1.081944
NC_000913	2235285	2235290		1.028795
NC_000913	2235290	2235295		0.564403
NC_000913	2235295	2235300		0.342119
NC_000913	2235300	2235305		0.345123
NC_000913	2235305	2235310		0.315509
NC_000913	2235310	2235315		0.200071
NC_000913	2235315	2235320		0.161898
NC_000913	2235320	2235325		0.203326
NC_000913	2235325	2235330		0.135909
NC_000913	2235330	2235335		0.131757
NC_000913	2235335	2235340		0.120698
NC_000913	2235340	2235345		0.121149
NC_000913	2235345	2235350		0.136064
NC_000913	2235350	2235355		0.178115
NC_000913	2235355	2235360		0.137735
NC_000913	2235360	2235365		0.123912
NC_000913	2235365	2235370		0.033215
NC_000913	2235370	2235375		0.032317
NC_000913	2235375	2235380		0.028051
NC_000913	2235380	2235385		0.024793
NC_000913	2235385	2235390		0.011735
NC_000913	2235390	2235395		0.008140
NC_000913	2235395	2235400		0.008639
NC_000913	2235400	2235405		0.006364
NC_000913	2235405	2235410		0.006712
NC_000913	2235410	2235415		0.006988
NC_000913	2235415	2235420		0.007422
NC_000913	2235420	2235425		0.018761
NC_000913	2235425	2235430		0.020762
NC_000913	2235430	2235435		0.023537
NC_000913	2235435	2235440		0.023780
NC_000913	2235440	2235445		0.029707
NC_000913	2235445	2235450		0.047851
NC_000913	2235450	2235455		0.151400
NC_000913	2235455	2235460		0.240155
NC_000913	2235460	2235465		0.337603
NC_000913	2235465	2235470		0.379766
NC_000913	2235470	2235475		0.488283
NC_000913	2235475	2235480		0.470211
NC_000913	2235480	2235485		0.392506
NC_000913	2235485	2235490		0.398726
NC_000913	2235490	2235495		0.464605
NC_000913	2235495	2235500		0.449001
NC_000913	2235500	2235505		0.534118
NC_000913	2235505	2235510		0.391319
NC_000913	2235510	2235515		0.334771
NC_000913	2235515	2235520		0.107491
NC_000913	2235520	2235525		0.059531
NC_000913	2235525	2235530		0.033857
NC_000913	2235530	2235535		0.026683
NC_000913	2235535	2235540		0.031135
NC_000913	2235540	2235545		0.029167
NC_000913	2235545	2235550		0.037293
NC_000913	2235550	2235555		0.096736
NC_000913	2235555	2235560		0.280753
NC_000913	2235560	2235565		0.356996
NC_000913	2235565	2235570		0.431140
NC_000913	2235570	2235575		0.688048
NC_000913	2235575	2235580		0.979226
NC_000913	2235580	2235585		1.061887
NC_000913	2235585	2235590		1.257526
NC_000913	2235590	2235595		0.969090
NC_000913	2235595	2235600		0.848280
NC_000913	2235600	2235605		0.612635
NC_000913	2235605	2235610		0.382652
NC_000913	2235610	2235615		0.303356
NC_000913	2235615	2235620		0.213314
NC_000913	2235620	2235625		0.240708
NC_000913	2235625	2235630		0.258342
NC_000913	2235630	2235635		0.276957
NC_000913	2235635	2235640		0.209662
NC_000913	2235640	2235645		0.252245
NC_000913	2235645	2235650		0.222664
NC_000913	2235650	2235655		0.316870
NC_000913	2235655	2235660		0.655785
NC_000913	2235660	2235665		0.790233
NC_000913	2235665	2235670		0.816780
NC_000913	2235670	2235675		0.560346
NC_000913	2235675	2235680		0.430892
NC_000913	2235680	2235685		0.441013
NC_000913	2235685	2235690		0.293239
NC_000913	2235690	2235695		0.304626
NC_000913	2235695	2235700		0.214895
NC_000913	2235700	2235705		0.196884
NC_000913	2235705	2235710		0.328475
NC_000913	2235710	2235715		0.229769
NC_000913	2235715	2235720		0.166141
NC_000913	2235720	2235725		0.126601
NC_000913	2235725	2235730		0.156950
NC_000913	2235730	2235735		0.138549
NC_000913	2235735	2235740		0.084741
NC_000913	2235740	2235745		0.098543
NC_000913	2235745	2235750		0.086393
NC_000913	2235750	2235755		0.095862
NC_000913	2235755	2235760		0.110911
NC_000913	2235760	2235765		0.164725
NC_000913	2235765	2235770		0.147336
NC_000913	2235770	2235775		0.138510
NC_000913	2235775	2235780		0.165042
NC_000913	2235780	2235785		0.219607
NC_000913	2235785	2235790		0.312531
NC_000913	2235790	2235795		0.207943
NC_000913	2235795	2235800		0.278381
NC_000913	2235800	2235805		0.443473
NC_000913	2235805	2235810		0.687422
NC_000913	2235810	2235815		0.182877
NC_000913	2235815	2235820		0.106018
NC_000913	2235820	2235825		0.075086
NC_000913	2235825	2235830		0.073410
NC_000913	2235830	2235835		0.051839
NC_000913	2235835	2235840		0.043905
NC_000913	2235840	2235845		0.035507
NC_000913	2235845	2235850		0.060849
NC_000913	2235850	2235855		0.033755
NC_000913	2235855	2235860		0.052042
NC_000913	2235860	2235865		0.061968
NC_000913	2235865	2235870		0.049034
NC_000913	2235870	2235875		0.069233
NC_000913	2235875	2235880		0.170794
NC_000913	2235880	2235885		0.229235
NC_000913	2235885	2235890		0.251354
NC_000913	2235890	2235895		0.320987
NC_000913	2235895	2235900		0.360216
NC_000913	2235900	2235905		0.416948
NC_000913	2235905	2235910		0.189601
NC_000913	2235910	2235915		0.189989
NC_000913	2235915	2235920		0.176270
NC_000913	2235920	2235925		0.144803
NC_000913	2235925	2235930		0.146608
NC_000913	2235930	2235935		0.197746
NC_000913	2235935	2235940		0.196894
NC_000913	2235940	2235945		0.203670
NC_000913	2235945	2235950		0.137349
NC_000913	2235950	2235955		0.137642
NC_000913	2235955	2235960		0.096323
NC_000913	2235960	2235965		0.092897
NC_000913	2235965	2235970		0.114153
NC_000913	2235970	2235975		0.103343
NC_000913	2235975	2235980		0.128808
NC_000913	2235980	2235985		0.121195
NC_000913	2235985	2235990		0.135952
NC_000913	2235990	2235995		0.071400
NC_000913	2235995	2236000		0.045987
NC_000913	2236000	2236005		0.032979
NC_000913	2236005	2236010		0.033337
NC_000913	2236010	2236015		0.043233
NC_000913	2236015	2236020		0.039620
NC_000913	2236020	2236025		0.061354
NC_000913	2236025	2236030		0.056939
NC_000913	2236030	2236035		0.207161
NC_000913	2236035	2236040		0.246842
NC_000913	2236040	2236045		0.278504
NC_000913	2236045	2236050		0.210637
NC_000913	2236050	2236055		0.162609
NC_000913	2236055	2236060		0.152131
NC_000913	2236060	2236065		0.168946
NC_000913	2236065	2236070		0.135595
NC_000913	2236070	2236075		0.214389
NC_000913	2236075	2236080		0.200217
NC_000913	2236080	2236085		0.208043
NC_000913	2236085	2236090		0.194798
NC_000913	2236090	2236095		0.186675
NC_000913	2236095	2236100		0.191422
NC_000913	2236100	2236105		0.231381
NC_000913	2236105	2236110		0.250597
NC_000913	2236110	2236115		0.256458
NC_000913	2236115	2236120		0.326776
NC_000913	2236120	2236125		0.418533
NC_000913	2236125	2236130		0.676731
NC_000913	2236130	2236135		0.594983
NC_000913	2236135	2236140		1.069828
NC_000913	2236140	2236145		0.991416
NC_000913	2236145	2236150		0.895795
NC_000913	2236150	2236155		0.518813
NC_000913	2236155	2236160		0.277990
NC_000913	2236160	2236165		0.280895
NC_000913	2236165	2236170		0.138449
NC_000913	2236170	2236175		0.153006
NC_000913	2236175	2236180		0.131999
NC_000913	2236180	2236185		0.176944
NC_000913	2236185	2236190		0.283337
NC_000913	2236190	2236195		0.306289
NC_000913	2236195	2236200		0.373671
NC_000913	2236200	2236205		0.391927
NC_000913	2236205	2236210		0.264222
NC_000913	2236210	2236215		0.258501
NC_000913	2236215	2236220		0.289593
NC_000913	2236220	2236225		0.440086
NC_000913	2236225	2236230		0.601261
NC_000913	2236230	2236235		0.666053
NC_000913	2236235	2236240		0.602659
NC_000913	2236240	2236245		0.687492
NC_000913	2236245	2236250		0.823478
NC_000913	2236250	2236255		0.802216
NC_000913	2236255	2236260		0.769627
NC_000913	2236260	2236265		0.957226
NC_000913	2236265	2236270		1.726308
NC_000913	2236270	2236275		2.526078
NC_000913	2236275	2236280		2.964312
NC_000913	2236280	2236285		2.577204
NC_000913	2236285	2236290		2.170669
NC_000913	2236290	2236295		2.097489
NC_000913	2236295	2236300		1.592183
NC_000913	2236300	2236305		1.561414
NC_000913	2236305	2236310		1.276773
NC_000913	2236310	2236315		1.101850
NC_000913	2236315	2236320		1.358264
NC_000913	2236320	2236325		0.872637
NC_000913	2236325	2236330		0.670319
NC_000913	2236330	2236335		0.767484
NC_000913	2236335	2236340		0.779735
NC_000913	2236340	2236345		0.700889
NC_000913	2236345	2236350		0.696191
NC_000913	2236350	2236355		0.649205
NC_000913	2236355	2236360		0.715040
NC_000913	2236360	2236365		0.630621
NC_000913	2236365	2236370		0.569370
NC_000913	2236370	2236375		0.523005
NC_000913	2236375	2236380		0.479391
NC_000913	2236380	2236385		0.424553
NC_000913	2236385	2236390		0.689794
NC_000913	2236390	2236395		0.559034
NC_000913	2236395	2236400		0.637931
NC_000913	2236400	2236405		0.753850
NC_000913	2236405	2236410		0.749261
NC_000913	2236410	2236415		0.289605
NC_000913	2236415	2236420		0.231341
NC_000913	2236420	2236425		0.294568
NC_000913	2236425	2236430		0.307858
NC_000913	2236430	2236435		0.291165
NC_000913	2236435	2236440		0.318970
NC_000913	2236440	2236445		0.507855
NC_000913	2236445	2236450		0.627906
NC_000913	2236450	2236455		0.618769
NC_000913	2236455	2236460		0.951797
NC_000913	2236460	2236465		0.808587
NC_000913	2236465	2236470		1.015442
NC_000913	2236470	2236475		1.336924
NC_000913	2236475	2236480		1.817157
NC_000913	2236480	2236485		2.389261
NC_000913	2236485	2236490		2.842849
NC_000913	2236490	2236495		3.145960
NC_000913	2236495	2236500		3.519938
NC_000913	2236500	2236505		3.977773
NC_000913	2236505	2236510		4.273532
NC_000913	2236510	2236515		4.176538
NC_000913	2236515	2236520		4.473356
NC_000913	2236520	2236525		4.668230
NC_000913	2236525	2236530		5.086862
NC_000913	2236530	2236535		5.441827
NC_000913	2236535	2236540		5.755367
NC_000913	2236540	2236545		6.058234
NC_000913	2236545	2236550		6.709842
NC_000913	2236550	2236555		7.965742
NC_000913	2236555	2236560		9.407597
NC_000913	2236560	2236565		10.238919
NC_000913	2236565	2236570		11.283903
NC_000913	2236570	2236575		11.865877
NC_000913	2236575	2236580		12.150909
NC_000913	2236580	2236585		12.228198
NC_000913	2236585	2236590		12.274242
NC_000913	2236590	2236595		11.388199
NC_000913	2236595	2236600		10.660550
NC_000913	2236600	2236605		8.598271
NC_000913	2236605	2236610		7.960835
NC_000913	2236610	2236615		7.366545
NC_000913	2236615	2236620		5.518739
NC_000913	2236620	2236625		5.037389
NC_000913	2236625	2236630		4.640810
NC_000913	2236630	2236635		3.759375
NC_000913	2236635	2236640		3.433859
NC_000913	2236640	2236645		3.144952
NC_000913	2236645	2236650		3.106427
NC_000913	2236650	2236655		3.004003
NC_000913	2236655	2236660		3.091664
NC_000913	2236660	2236665		3.064571
NC_000913	2236665	2236670		3.046740
NC_000913	2236670	2236675		3.109246
NC_000913	2236675	2236680		3.385001
NC_000913	2236680	2236685		3.145107
NC_000913	2236685	2236690		2.893489
NC_000913	2236690	2236695		3.041621
NC_000913	2236695	2236700		3.392754
NC_000913	2236700	2236705		3.451715
NC_000913	2236705	2236710		3.269515
NC_000913	2236710	2236715		2.737176
NC_000913	2236715	2236720		2.816312
NC_000913	2236720	2236725		2.131378
NC_000913	2236725	2236730		1.580579
NC_000913	2236730	2236735		1.338382
NC_000913	2236735	2236740		1.281022
NC_000913	2236740	2236745		0.729201
NC_000913	2236745	2236750		0.425207
NC_000913	2236750	2236755		0.627710
NC_000913	2236755	2236760		0.385871
NC_000913	2236760	2236765		0.275929
NC_000913	2236765	2236770		0.252833
NC_000913	2236770	2236775		0.236046
NC_000913	2236775	2236780		0.189011
NC_000913	2236780	2236785		0.182759
NC_000913	2236785	2236790		0.155249
NC_000913	2236790	2236795		0.275616
NC_000913	2236795	2236800		0.302012
NC_000913	2236800	2236805		0.354170
NC_000913	2236805	2236810		0.361325
NC_000913	2236810	2236815		0.397262
NC_000913	2236815	2236820		0.321416
NC_000913	2236820	2236825		0.357959
NC_000913	2236825	2236830		0.252783
NC_000913	2236830	2236835		0.213807
NC_000913	2236835	2236840		0.305370
NC_000913	2236840	2236845		0.225198
NC_000913	2236845	2236850		0.138274
NC_000913	2236850	2236855		0.149840
NC_000913	2236855	2236860		0.149622
NC_000913	2236860	2236865		0.067887
NC_000913	2236865	2236870		0.085414
NC_000913	2236870	2236875		0.097381
NC_000913	2236875	2236880		0.092272
NC_000913	2236880	2236885		0.146877
NC_000913	2236885	2236890		0.072313
NC_000913	2236890	2236895		0.065572
NC_000913	2236895	2236900		0.095986
NC_000913	2236900	2236905		0.196827
NC_000913	2236905	2236910		0.208142
NC_000913	2236910	2236915		0.230614
NC_000913	2236915	2236920		0.222659
NC_000913	2236920	2236925		0.409187
NC_000913	2236925	2236930		0.233727
NC_000913	2236930	2236935		0.197048
NC_000913	2236935	2236940		0.203842
NC_000913	2236940	2236945		0.227430
NC_000913	2236945	2236950		0.242513
NC_000913	2236950	2236955		0.139969
NC_000913	2236955	2236960		0.142135
NC_000913	2236960	2236965		0.139060
NC_000913	2236965	2236970		0.046806
NC_000913	2236970	2236975		0.050109
NC_000913	2236975	2236980		0.051101
NC_000913	2236980	2236985		0.023899
NC_000913	2236985	2236990		0.015354
NC_000913	2236990	2236995		0.009395
NC_000913	2236995	2237000		0.008780
NC_000913	2237000	2237005		0.016262
NC_000913	2237005	2237010		0.011649
NC_000913	2237010	2237015		0.050499
NC_000913	2237015	2237020		0.063838
NC_000913	2237020	2237025		0.054533
NC_000913	2237025	2237030		0.060434
NC_000913	2237030	2237035		0.050502
NC_000913	2237035	2237040		0.062120
NC_000913	2237040	2237045		0.092608
NC_000913	2237045	2237050		0.083883
NC_000913	2237050	2237055		0.119790
NC_000913	2237055	2237060		0.177415
NC_000913	2237060	2237065		0.133486
NC_000913	2237065	2237070		0.134477
NC_000913	2237070	2237075		0.194758
NC_000913	2237075	2237080		0.140320
NC_000913	2237080	2237085		0.065642
NC_000913	2237085	2237090		0.080698
NC_000913	2237090	2237095		0.128745
NC_000913	2237095	2237100		0.095467
NC_000913	2237100	2237105		0.097683
NC_000913	2237105	2237110		0.102169
NC_000913	2237110	2237115		0.061846
NC_000913	2237115	2237120		0.045182
NC_000913	2237120	2237125		0.036464
NC_000913	2237125	2237130		0.049362
NC_000913	2237130	2237135		0.030959
NC_000913	2237135	2237140		0.058564
NC_000913	2237140	2237145		0.071438
NC_000913	2237145	2237150		0.085165
NC_000913	2237150	2237155		0.119366
NC_000913	2237155	2237160		0.121538
NC_000913	2237160	2237165		0.098438
NC_000913	2237165	2237170		0.126057
NC_000913	2237170	2237175		0.091198
NC_000913	2237175	2237180		0.099339
NC_000913	2237180	2237185		0.128119
NC_000913	2237185	2237190		0.142213
NC_000913	2237190	2237195		0.165688
NC_000913	2237195	2237200		0.147302
NC_000913	2237200	2237205		0.143013
NC_000913	2237205	2237210		0.076246
NC_000913	2237210	2237215		0.075522
NC_000913	2237215	2237220		0.105515
NC_000913	2237220	2237225		0.096637
NC_000913	2237225	2237230		0.096992
NC_000913	2237230	2237235		0.089067
NC_000913	2237235	2237240		0.094225
NC_000913	2237240	2237245		0.174931
NC_000913	2237245	2237250		0.184238
NC_000913	2237250	2237255		0.230037
NC_000913	2237255	2237260		0.221484
NC_000913	2237260	2237265		0.244103
NC_000913	2237265	2237270		0.308961
NC_000913	2237270	2237275		0.330129
NC_000913	2237275	2237280		0.298475
NC_000913	2237280	2237285		0.322207
NC_000913	2237285	2237290		0.329391
NC_000913	2237290	2237295		0.350327
NC_000913	2237295	2237300		0.395826
NC_000913	2237300	2237305		0.300200
NC_000913	2237305	2237310		0.400869
NC_000913	2237310	2237315		0.147915
NC_000913	2237315	2237320		0.085891
NC_000913	2237320	2237325		0.105631
NC_000913	2237325	2237330		0.032043
NC_000913	2237330	2237335		0.006738
NC_000913	2237335	2237340		0.009754
NC_000913	2237340	2237345		0.007378
NC_000913	2237345	2237350		0.008754
NC_000913	2237350	2237355		0.015743
NC_000913	2237355	2237360		0.023295
NC_000913	2237360	2237365		0.045506
NC_000913	2237365	2237370		0.276453
NC_000913	2237370	2237375		0.431635
NC_000913	2237375	2237380		0.621828
NC_000913	2237380	2237385		0.612767
NC_000913	2237385	2237390		0.699236
NC_000913	2237390	2237395		0.867645
NC_000913	2237395	2237400		0.438383
NC_000913	2237400	2237405		0.493346
NC_000913	2237405	2237410		0.471372
NC_000913	2237410	2237415		0.498037
NC_000913	2237415	2237420		0.464980
NC_000913	2237420	2237425		0.419229
NC_000913	2237425	2237430		0.275575
NC_000913	2237430	2237435		0.232168
NC_000913	2237435	2237440		0.133949
NC_000913	2237440	2237445		0.110905
NC_000913	2237445	2237450		0.117901
NC_000913	2237450	2237455		0.097784
NC_000913	2237455	2237460		0.126957
NC_000913	2237460	2237465		0.153024
NC_000913	2237465	2237470		0.220894
NC_000913	2237470	2237475		0.579257
NC_000913	2237475	2237480		0.633116
NC_000913	2237480	2237485		0.553905
NC_000913	2237485	2237490		0.758795
NC_000913	2237490	2237495		0.877112
NC_000913	2237495	2237500		1.098558
NC_000913	2237500	2237505		0.997396
NC_000913	2237505	2237510		0.882717
NC_000913	2237510	2237515		0.804772
NC_000913	2237515	2237520		0.680750
NC_000913	2237520	2237525		0.733838
NC_000913	2237525	2237530		0.752011
NC_000913	2237530	2237535		0.859904
NC_000913	2237535	2237540		0.927958
NC_000913	2237540	2237545		1.148412
NC_000913	2237545	2237550		1.300551
NC_000913	2237550	2237555		1.217433
NC_000913	2237555	2237560		1.222272
NC_000913	2237560	2237565		0.887664
NC_000913	2237565	2237570		0.863377
NC_000913	2237570	2237575		0.806259
NC_000913	2237575	2237580		0.838178
NC_000913	2237580	2237585		1.038655
NC_000913	2237585	2237590		1.170185
NC_000913	2237590	2237595		1.548354
NC_000913	2237595	2237600		2.290131
NC_000913	2237600	2237605		2.238360
NC_000913	2237605	2237610		2.145197
NC_000913	2237610	2237615		2.161236
NC_000913	2237615	2237620		2.484659
NC_000913	2237620	2237625		2.764437
NC_000913	2237625	2237630		2.599205
NC_000913	2237630	2237635		2.457893
NC_000913	2237635	2237640		2.159752
NC_000913	2237640	2237645		2.300334
NC_000913	2237645	2237650		2.056968
NC_000913	2237650	2237655		2.098533
NC_000913	2237655	2237660		1.773344
NC_000913	2237660	2237665		1.907328
NC_000913	2237665	2237670		1.875412
NC_000913	2237670	2237675		1.695233
NC_000913	2237675	2237680		1.700307
NC_000913	2237680	2237685		1.629336
NC_000913	2237685	2237690		1.593449
NC_000913	2237690	2237695		1.691963
NC_000913	2237695	2237700		1.875872
NC_000913	2237700	2237705		2.154344
NC_000913	2237705	2237710		2.235147
NC_000913	2237710	2237715		2.241232
NC_000913	2237715	2237720		2.344159
NC_000913	2237720	2237725		3.310728
NC_000913	2237725	2237730		3.644298
NC_000913	2237730	2237735		3.556704
NC_000913	2237735	2237740		3.459297
NC_000913	2237740	2237745		3.479914
NC_000913	2237745	2237750		2.550603
NC_000913	2237750	2237755		2.497156
NC_000913	2237755	2237760		2.228837
NC_000913	2237760	2237765		2.268364
NC_000913	2237765	2237770		2.142821
NC_000913	2237770	2237775		1.590983
NC_000913	2237775	2237780		1.439708
NC_000913	2237780	2237785		1.387978
NC_000913	2237785	2237790		1.262236
NC_000913	2237790	2237795		1.294385
NC_000913	2237795	2237800		1.359753
NC_000913	2237800	2237805		1.320976
NC_000913	2237805	2237810		1.370130
NC_000913	2237810	2237815		1.364977
NC_000913	2237815	2237820		1.649325
NC_000913	2237820	2237825		1.799609
NC_000913	2237825	2237830		1.155151
NC_000913	2237830	2237835		1.581940
NC_000913	2237835	2237840		1.482885
NC_000913	2237840	2237845		1.393653
NC_000913	2237845	2237850		1.533182
NC_000913	2237850	2237855		1.564418
NC_000913	2237855	2237860		1.591917
NC_000913	2237860	2237865		1.997967
NC_000913	2237865	2237870		1.970932
NC_000913	2237870	2237875		2.478859
NC_000913	2237875	2237880		2.931642
NC_000913	2237880	2237885		3.027884
NC_000913	2237885	2237890		3.314657
NC_000913	2237890	2237895		3.254824
NC_000913	2237895	2237900		3.181994
NC_000913	2237900	2237905		3.151417
NC_000913	2237905	2237910		3.047652
NC_000913	2237910	2237915		2.311935
NC_000913	2237915	2237920		2.294430
NC_000913	2237920	2237925		2.618750
NC_000913	2237925	2237930		2.591447
NC_000913	2237930	2237935		2.633480
NC_000913	2237935	2237940		2.556606
NC_000913	2237940	2237945		2.399190
NC_000913	2237945	2237950		2.765113
NC_000913	2237950	2237955		2.506681
NC_000913	2237955	2237960		2.401192
NC_000913	2237960	2237965		2.231702
NC_000913	2237965	2237970		1.987204
NC_000913	2237970	2237975		1.701057
NC_000913	2237975	2237980		1.734699
NC_000913	2237980	2237985		1.221657
NC_000913	2237985	2237990		1.355745
NC_000913	2237990	2237995		1.307137
NC_000913	2237995	2238000		1.254812
NC_000913	2238000	2238005		1.367224
NC_000913	2238005	2238010		1.548675
NC_000913	2238010	2238015		1.524688
NC_000913	2238015	2238020		1.349529
NC_000913	2238020	2238025		1.110012
NC_000913	2238025	2238030		1.053891
NC_000913	2238030	2238035		0.911877
NC_000913	2238035	2238040		0.794038
NC_000913	2238040	2238045		0.711471
NC_000913	2238045	2238050		0.548884
NC_000913	2238050	2238055		0.518198
NC_000913	2238055	2238060		0.326884
NC_000913	2238060	2238065		0.198385
NC_000913	2238065	2238070		0.210949
NC_000913	2238070	2238075		0.206675
NC_000913	2238075	2238080		0.182467
NC_000913	2238080	2238085		0.301698
NC_000913	2238085	2238090		0.239325
NC_000913	2238090	2238095		0.547653
NC_000913	2238095	2238100		0.570392
NC_000913	2238100	2238105		0.639130
NC_000913	2238105	2238110		0.696790
NC_000913	2238110	2238115		0.766885
NC_000913	2238115	2238120		1.202801
NC_000913	2238120	2238125		1.325773
NC_000913	2238125	2238130		1.302132
NC_000913	2238130	2238135		1.403019
NC_000913	2238135	2238140		1.749206
NC_000913	2238140	2238145		1.970742
NC_000913	2238145	2238150		1.722981
NC_000913	2238150	2238155		1.879662
NC_000913	2238155	2238160		2.036633
NC_000913	2238160	2238165		2.343241
NC_000913	2238165	2238170		2.362581
NC_000913	2238170	2238175		1.911087
NC_000913	2238175	2238180		1.823594
NC_000913	2238180	2238185		1.728894
NC_000913	2238185	2238190		1.566050
NC_000913	2238190	2238195		1.417589
NC_000913	2238195	2238200		1.018505
NC_000913	2238200	2238205		0.927737
NC_000913	2238205	2238210		0.784658
NC_000913	2238210	2238215		0.348932
NC_000913	2238215	2238220		0.206638
NC_000913	2238220	2238225		0.169588
NC_000913	2238225	2238230		0.144037
NC_000913	2238230	2238235		0.135566
NC_000913	2238235	2238240		0.134078
NC_000913	2238240	2238245		0.146354
NC_000913	2238245	2238250		0.164263
NC_000913	2238250	2238255		0.180240
NC_000913	2238255	2238260		0.217974
NC_000913	2238260	2238265		0.278703
NC_000913	2238265	2238270		0.285569
NC_000913	2238270	2238275		0.424012
NC_000913	2238275	2238280		0.564462
NC_000913	2238280	2238285		0.588861
NC_000913	2238285	2238290		0.690364
NC_000913	2238290	2238295		0.799680
NC_000913	2238295	2238300		0.916600
NC_000913	2238300	2238305		1.441045
NC_000913	2238305	2238310		1.259638
NC_000913	2238310	2238315		0.330393
NC_000913	2238315	2238320		0.079665
NC_000913	2238320	2238325		0.033903
NC_000913	2238325	2238330		0.024395
NC_000913	2238330	2238335		0.017974
NC_000913	2238335	2238340		0.013530
NC_000913	2238340	2238345		0.013525
NC_000913	2238345	2238350		0.011830
NC_000913	2238350	2238355		0.011224
NC_000913	2238355	2238360		0.025119
NC_000913	2238360	2238365		0.019999
NC_000913	2238365	2238370		0.014814
NC_000913	2238370	2238375		0.009106
NC_000913	2238375	2238380		0.003473
NC_000913	2238380	2238385		0.001803
NC_000913	2238385	2238390		0.000737
NC_000913	2238390	2238395		0.000630
NC_000913	2238395	2238400		0.000664
NC_000913	2238400	2238405		0.000728
NC_000913	2238405	2238410		0.000781
NC_000913	2238410	2238415		0.001040
NC_000913	2238415	2238420		0.001973
NC_000913	2238420	2238425		0.002705
NC_000913	2238425	2238430		0.005990
NC_000913	2238430	2238435		0.005231
NC_000913	2238435	2238440		0.016291
NC_000913	2238440	2238445		0.008130
NC_000913	2238445	2238450		0.028431
NC_000913	2238450	2238455		0.025156
NC_000913	2238455	2238460		0.020338
NC_000913	2238460	2238465		0.022525
NC_000913	2238465	2238470		0.022599
NC_000913	2238470	2238475		0.021556
NC_000913	2238475	2238480		0.018231
NC_000913	2238480	2238485		0.019042
NC_000913	2238485	2238490		0.018348
NC_000913	2238490	2238495		0.016423
NC_000913	2238495	2238500		0.031613
NC_000913	2238500	2238505		0.059373
NC_000913	2238505	2238510		0.047953
NC_000913	2238510	2238515		0.040617
NC_000913	2238515	2238520		0.047916
NC_000913	2238520	2238525		0.061312
NC_000913	2238525	2238530		0.059857
NC_000913	2238530	2238535		0.047935
NC_000913	2238535	2238540		0.060102
NC_000913	2238540	2238545		0.065894
NC_000913	2238545	2238550		0.072144
NC_000913	2238550	2238555		0.067842
NC_000913	2238555	2238560		0.097845
NC_000913	2238560	2238565		0.078585
NC_000913	2238565	2238570		0.156649
NC_000913	2238570	2238575		0.129574
NC_000913	2238575	2238580		0.204738
NC_000913	2238580	2238585		0.193013
NC_000913	2238585	2238590		0.238715
NC_000913	2238590	2238595		0.222694
NC_000913	2238595	2238600		0.214900
NC_000913	2238600	2238605		0.171777
NC_000913	2238605	2238610		0.204031
NC_000913	2238610	2238615		0.169471
NC_000913	2238615	2238620		0.164818
NC_000913	2238620	2238625		0.202879
NC_000913	2238625	2238630		0.360126
NC_000913	2238630	2238635		0.523535
NC_000913	2238635	2238640		0.833906
NC_000913	2238640	2238645		1.206216
NC_000913	2238645	2238650		1.937705
NC_000913	2238650	2238655		1.729053
NC_000913	2238655	2238660		1.667848
NC_000913	2238660	2238665		1.539288
NC_000913	2238665	2238670		1.715756
NC_000913	2238670	2238675		1.285582
NC_000913	2238675	2238680		1.458930
NC_000913	2238680	2238685		1.114239
NC_000913	2238685	2238690		0.923239
NC_000913	2238690	2238695		0.858781
NC_000913	2238695	2238700		0.941604
NC_000913	2238700	2238705		1.021619
NC_000913	2238705	2238710		1.048745
NC_000913	2238710	2238715		0.838830
NC_000913	2238715	2238720		0.842314
NC_000913	2238720	2238725		1.018156
NC_000913	2238725	2238730		1.182843
NC_000913	2238730	2238735		1.742956
NC_000913	2238735	2238740		1.012960
NC_000913	2238740	2238745		0.968214
NC_000913	2238745	2238750		1.106971
NC_000913	2238750	2238755		1.156612
NC_000913	2238755	2238760		1.385550
NC_000913	2238760	2238765		1.392823
NC_000913	2238765	2238770		1.398978
NC_000913	2238770	2238775		1.084000
NC_000913	2238775	2238780		1.242442
NC_000913	2238780	2238785		1.074902
NC_000913	2238785	2238790		0.995387
NC_000913	2238790	2238795		0.991736
NC_000913	2238795	2238800		0.971407
NC_000913	2238800	2238805		0.901189
NC_000913	2238805	2238810		0.823427
NC_000913	2238810	2238815		0.700794
NC_000913	2238815	2238820		1.050499
NC_000913	2238820	2238825		1.031048
NC_000913	2238825	2238830		0.758252
NC_000913	2238830	2238835		0.512089
NC_000913	2238835	2238840		0.350289
NC_000913	2238840	2238845		0.212014
NC_000913	2238845	2238850		0.055022
NC_000913	2238850	2238855		0.053841
NC_000913	2238855	2238860		0.048821
NC_000913	2238860	2238865		0.048456
NC_000913	2238865	2238870		0.062807
NC_000913	2238870	2238875		0.112886
NC_000913	2238875	2238880		0.298996
NC_000913	2238880	2238885		0.116095
NC_000913	2238885	2238890		0.076078
NC_000913	2238890	2238895		0.044675
NC_000913	2238895	2238900		0.042661
NC_000913	2238900	2238905		0.051747
NC_000913	2238905	2238910		0.029960
NC_000913	2238910	2238915		0.027746
NC_000913	2238915	2238920		0.037332
NC_000913	2238920	2238925		0.063312
NC_000913	2238925	2238930		0.150477
NC_000913	2238930	2238935		0.579594
NC_000913	2238935	2238940		0.627466
NC_000913	2238940	2238945		0.693903
NC_000913	2238945	2238950		0.803349
NC_000913	2238950	2238955		1.183841
NC_000913	2238955	2238960		0.949561
NC_000913	2238960	2238965		1.039019
NC_000913	2238965	2238970		1.454902
NC_000913	2238970	2238975		1.845344
NC_000913	2238975	2238980		1.866185
NC_000913	2238980	2238985		1.677502
NC_000913	2238985	2238990		1.716699
NC_000913	2238990	2238995		2.372157
NC_000913	2238995	2239000		2.388044
NC_000913	2239000	2239005		2.191342
NC_000913	2239005	2239010		2.130325
NC_000913	2239010	2239015		2.148276
NC_000913	2239015	2239020		1.926272
NC_000913	2239020	2239025		1.906456
NC_000913	2239025	2239030		1.829971
NC_000913	2239030	2239035		1.658459
NC_000913	2239035	2239040		1.918758
NC_000913	2239040	2239045		1.938677
NC_000913	2239045	2239050		1.869835
NC_000913	2239050	2239055		1.851670
NC_000913	2239055	2239060		1.699720
NC_000913	2239060	2239065		1.581516
NC_000913	2239065	2239070		2.123255
NC_000913	2239070	2239075		1.857204
NC_000913	2239075	2239080		1.962313
NC_000913	2239080	2239085		1.424926
NC_000913	2239085	2239090		1.426430
NC_000913	2239090	2239095		1.117758
NC_000913	2239095	2239100		1.145808
NC_000913	2239100	2239105		1.805471
NC_000913	2239105	2239110		1.970165
NC_000913	2239110	2239115		1.833255
NC_000913	2239115	2239120		1.707411
NC_000913	2239120	2239125		1.703137
NC_000913	2239125	2239130		1.662519
NC_000913	2239130	2239135		1.402921
NC_000913	2239135	2239140		1.256738
NC_000913	2239140	2239145		1.192089
NC_000913	2239145	2239150		1.249780
NC_000913	2239150	2239155		1.326226
NC_000913	2239155	2239160		1.556759
NC_000913	2239160	2239165		1.463562
NC_000913	2239165	2239170		1.352532
NC_000913	2239170	2239175		1.448882
NC_000913	2239175	2239180		1.530508
NC_000913	2239180	2239185		1.834816
NC_000913	2239185	2239190		1.790616
NC_000913	2239190	2239195		2.153105
NC_000913	2239195	2239200		1.911527
NC_000913	2239200	2239205		1.984730
NC_000913	2239205	2239210		1.827237
NC_000913	2239210	2239215		1.401972
NC_000913	2239215	2239220		1.468004
NC_000913	2239220	2239225		1.631775
NC_000913	2239225	2239230		1.707523
NC_000913	2239230	2239235		1.557973
NC_000913	2239235	2239240		1.649337
NC_000913	2239240	2239245		1.613744
NC_000913	2239245	2239250		1.686753
NC_000913	2239250	2239255		1.195017
NC_000913	2239255	2239260		0.955102
NC_000913	2239260	2239265		0.727561
NC_000913	2239265	2239270		0.703647
NC_000913	2239270	2239275		0.679322
NC_000913	2239275	2239280		0.688478
NC_000913	2239280	2239285		0.812250
NC_000913	2239285	2239290		0.964487
NC_000913	2239290	2239295		2.280378
NC_000913	2239295	2239300		2.460270
NC_000913	2239300	2239305		2.276585
NC_000913	2239305	2239310		2.179210
NC_000913	2239310	2239315		2.147935
NC_000913	2239315	2239320		2.520988
NC_000913	2239320	2239325		2.377410
NC_000913	2239325	2239330		2.238210
NC_000913	2239330	2239335		2.256113
NC_000913	2239335	2239340		2.017345
NC_000913	2239340	2239345		1.907905
NC_000913	2239345	2239350		1.909292
NC_000913	2239350	2239355		1.773996
NC_000913	2239355	2239360		1.562468
NC_000913	2239360	2239365		1.563019
NC_000913	2239365	2239370		1.124325
NC_000913	2239370	2239375		0.924391
NC_000913	2239375	2239380		1.018336
NC_000913	2239380	2239385		0.702962
NC_000913	2239385	2239390		0.567400
NC_000913	2239390	2239395		0.523582
NC_000913	2239395	2239400		0.624956
NC_000913	2239400	2239405		0.426117
NC_000913	2239405	2239410		0.336037
NC_000913	2239410	2239415		0.375353
NC_000913	2239415	2239420		0.345360
NC_000913	2239420	2239425		0.372802
NC_000913	2239425	2239430		0.290115
NC_000913	2239430	2239435		0.307966
NC_000913	2239435	2239440		0.339055
NC_000913	2239440	2239445		0.357792
NC_000913	2239445	2239450		0.362576
NC_000913	2239450	2239455		0.428082
NC_000913	2239455	2239460		0.562951
NC_000913	2239460	2239465		0.526212
NC_000913	2239465	2239470		0.559956
NC_000913	2239470	2239475		0.529075
NC_000913	2239475	2239480		0.611315
NC_000913	2239480	2239485		0.525749
NC_000913	2239485	2239490		0.547827
NC_000913	2239490	2239495		0.452389
NC_000913	2239495	2239500		0.390045
NC_000913	2239500	2239505		0.317820
NC_000913	2239505	2239510		0.414654
NC_000913	2239510	2239515		0.378436
NC_000913	2239515	2239520		0.305431
NC_000913	2239520	2239525		0.311527
NC_000913	2239525	2239530		0.376113
NC_000913	2239530	2239535		0.368798
NC_000913	2239535	2239540		0.367600
NC_000913	2239540	2239545		0.488191
NC_000913	2239545	2239550		0.344142
NC_000913	2239550	2239555		0.464309
NC_000913	2239555	2239560		0.425043
NC_000913	2239560	2239565		0.414964
NC_000913	2239565	2239570		0.393852
NC_000913	2239570	2239575		0.449554
NC_000913	2239575	2239580		0.458727
NC_000913	2239580	2239585		0.533794
NC_000913	2239585	2239590		0.347823
NC_000913	2239590	2239595		0.357813
NC_000913	2239595	2239600		0.348213
NC_000913	2239600	2239605		0.397613
NC_000913	2239605	2239610		0.252488
NC_000913	2239610	2239615		0.180930
NC_000913	2239615	2239620		0.109206
NC_000913	2239620	2239625		0.090114
NC_000913	2239625	2239630		0.099746
NC_000913	2239630	2239635		0.081447
NC_000913	2239635	2239640		0.068039
NC_000913	2239640	2239645		0.115631
NC_000913	2239645	2239650		0.133181
NC_000913	2239650	2239655		0.160547
NC_000913	2239655	2239660		0.175150
NC_000913	2239660	2239665		0.212582
NC_000913	2239665	2239670		0.292996
NC_000913	2239670	2239675		0.325404
NC_000913	2239675	2239680		0.341157
NC_000913	2239680	2239685		0.229398
NC_000913	2239685	2239690		0.389874
NC_000913	2239690	2239695		0.450785
NC_000913	2239695	2239700		0.429898
NC_000913	2239700	2239705		0.376555
NC_000913	2239705	2239710		0.763595
NC_000913	2239710	2239715		1.215047
NC_000913	2239715	2239720		1.540124
NC_000913	2239720	2239725		1.758120
NC_000913	2239725	2239730		1.810148
NC_000913	2239730	2239735		1.980931
NC_000913	2239735	2239740		2.519914
NC_000913	2239740	2239745		2.605272
NC_000913	2239745	2239750		2.890972
NC_000913	2239750	2239755		3.316413
NC_000913	2239755	2239760		3.931642
NC_000913	2239760	2239765		4.160902
NC_000913	2239765	2239770		4.531388
NC_000913	2239770	2239775		4.064013
NC_000913	2239775	2239780		4.006445
NC_000913	2239780	2239785		3.127204
NC_000913	2239785	2239790		3.029607
NC_000913	2239790	2239795		0.431901
NC_000913	2239795	2239800		0.165525
NC_000913	2239800	2239805		0.222446
NC_000913	2239805	2239810		0.119298
NC_000913	2239810	2239815		0.081973
NC_000913	2239815	2239820		0.079260
NC_000913	2239820	2239825		0.063771
NC_000913	2239825	2239830		0.044252
NC_000913	2239830	2239835		0.102112
NC_000913	2239835	2239840		0.093936
NC_000913	2239840	2239845		0.131453
NC_000913	2239845	2239850		0.157182
NC_000913	2239850	2239855		0.156080
NC_000913	2239855	2239860		0.173265
NC_000913	2239860	2239865		0.256186
NC_000913	2239865	2239870		0.176674
NC_000913	2239870	2239875		0.043943
NC_000913	2239875	2239880		0.044269
NC_000913	2239880	2239885		0.015545
NC_000913	2239885	2239890		0.012714
NC_000913	2239890	2239895		0.010098
NC_000913	2239895	2239900		0.009665
NC_000913	2239900	2239905		0.010587
NC_000913	2239905	2239910		0.012487
NC_000913	2239910	2239915		0.079008
NC_000913	2239915	2239920		0.113104
NC_000913	2239920	2239925		0.136133
NC_000913	2239925	2239930		0.181133
NC_000913	2239930	2239935		0.213309
NC_000913	2239935	2239940		0.198010
NC_000913	2239940	2239945		0.185372
NC_000913	2239945	2239950		0.216825
NC_000913	2239950	2239955		0.208899
NC_000913	2239955	2239960		0.180540
NC_000913	2239960	2239965		0.158251
NC_000913	2239965	2239970		0.192012
NC_000913	2239970	2239975		0.208644
NC_000913	2239975	2239980		0.220996
NC_000913	2239980	2239985		0.194945
NC_000913	2239985	2239990		0.264677
NC_000913	2239990	2239995		0.260430
NC_000913	2239995	2240000		0.361045
NC_000913	2240000	2240005		0.380338
NC_000913	2240005	2240010		0.253531
NC_000913	2240010	2240015		0.131669
NC_000913	2240015	2240020		0.120588
NC_000913	2240020	2240025		0.114513
NC_000913	2240025	2240030		0.089139
NC_000913	2240030	2240035		0.098863
NC_000913	2240035	2240040		0.089021
NC_000913	2240040	2240045		0.100564
NC_000913	2240045	2240050		0.048121
NC_000913	2240050	2240055		0.046012
NC_000913	2240055	2240060		0.035728
NC_000913	2240060	2240065		0.050360
NC_000913	2240065	2240070		0.056049
NC_000913	2240070	2240075		0.055231
NC_000913	2240075	2240080		0.068808
NC_000913	2240080	2240085		0.094020
NC_000913	2240085	2240090		0.322511
NC_000913	2240090	2240095		0.176605
NC_000913	2240095	2240100		0.133372
NC_000913	2240100	2240105		0.127483
NC_000913	2240105	2240110		0.124379
NC_000913	2240110	2240115		0.152927
NC_000913	2240115	2240120		0.129380
NC_000913	2240120	2240125		0.156820
NC_000913	2240125	2240130		0.218201
NC_000913	2240130	2240135		0.310735
NC_000913	2240135	2240140		0.364541
NC_000913	2240140	2240145		0.545850
NC_000913	2240145	2240150		0.623852
NC_000913	2240150	2240155		0.846063
NC_000913	2240155	2240160		0.869205
NC_000913	2240160	2240165		1.080507
NC_000913	2240165	2240170		0.924903
NC_000913	2240170	2240175		1.038258
NC_000913	2240175	2240180		0.960062
NC_000913	2240180	2240185		0.998764
NC_000913	2240185	2240190		0.660955
NC_000913	2240190	2240195		0.643071
NC_000913	2240195	2240200		0.515769
NC_000913	2240200	2240205		0.541409
NC_000913	2240205	2240210		0.566104
NC_000913	2240210	2240215		0.479460
NC_000913	2240215	2240220		0.588288
NC_000913	2240220	2240225		0.648182
NC_000913	2240225	2240230		0.653121
NC_000913	2240230	2240235		0.581041
NC_000913	2240235	2240240		0.579516
NC_000913	2240240	2240245		0.572231
NC_000913	2240245	2240250		0.755048
NC_000913	2240250	2240255		1.001479
NC_000913	2240255	2240260		1.292364
NC_000913	2240260	2240265		1.936580
NC_000913	2240265	2240270		1.682931
NC_000913	2240270	2240275		0.733971
NC_000913	2240275	2240280		0.297990
NC_000913	2240280	2240285		0.187316
NC_000913	2240285	2240290		0.159383
NC_000913	2240290	2240295		0.124707
NC_000913	2240295	2240300		0.131743
NC_000913	2240300	2240305		0.236026
NC_000913	2240305	2240310		0.222262
NC_000913	2240310	2240315		0.218347
NC_000913	2240315	2240320		0.228588
NC_000913	2240320	2240325		0.298165
NC_000913	2240325	2240330		0.263601
NC_000913	2240330	2240335		0.208242
NC_000913	2240335	2240340		0.231893
NC_000913	2240340	2240345		0.304629
NC_000913	2240345	2240350		0.634842
NC_000913	2240350	2240355		0.963618
NC_000913	2240355	2240360		0.980734
NC_000913	2240360	2240365		0.915943
NC_000913	2240365	2240370		0.946930
NC_000913	2240370	2240375		0.149051
NC_000913	2240375	2240380		0.118052
NC_000913	2240380	2240385		0.060047
NC_000913	2240385	2240390		0.068816
NC_000913	2240390	2240395		0.057403
NC_000913	2240395	2240400		0.080501
NC_000913	2240400	2240405		0.084197
NC_000913	2240405	2240410		0.107258
NC_000913	2240410	2240415		0.293984
NC_000913	2240415	2240420		0.322612
NC_000913	2240420	2240425		0.388607
NC_000913	2240425	2240430		0.406677
NC_000913	2240430	2240435		0.535586
NC_000913	2240435	2240440		0.491828
NC_000913	2240440	2240445		0.441833
NC_000913	2240445	2240450		0.556137
NC_000913	2240450	2240455		0.654095
NC_000913	2240455	2240460		0.749438
NC_000913	2240460	2240465		0.547649
NC_000913	2240465	2240470		0.436188
NC_000913	2240470	2240475		0.451828
NC_000913	2240475	2240480		0.404405
NC_000913	2240480	2240485		0.382895
NC_000913	2240485	2240490		0.429583
NC_000913	2240490	2240495		0.470780
NC_000913	2240495	2240500		0.622357
NC_000913	2240500	2240505		0.718160
NC_000913	2240505	2240510		1.723412
NC_000913	2240510	2240515		1.723677
NC_000913	2240515	2240520		1.489518
NC_000913	2240520	2240525		1.551478
NC_000913	2240525	2240530		1.484513
NC_000913	2240530	2240535		1.451119
NC_000913	2240535	2240540		1.178348
NC_000913	2240540	2240545		0.879472
NC_000913	2240545	2240550		0.473283
NC_000913	2240550	2240555		0.519272
NC_000913	2240555	2240560		0.426272
NC_000913	2240560	2240565		0.556915
NC_000913	2240565	2240570		0.655058
NC_000913	2240570	2240575		0.688115
NC_000913	2240575	2240580		0.664762
NC_000913	2240580	2240585		0.645023
NC_000913	2240585	2240590		0.653639
NC_000913	2240590	2240595		0.628022
NC_000913	2240595	2240600		0.556833
NC_000913	2240600	2240605		0.437967
NC_000913	2240605	2240610		0.471976
NC_000913	2240610	2240615		0.436292
NC_000913	2240615	2240620		0.473274
NC_000913	2240620	2240625		0.445201
NC_000913	2240625	2240630		0.401139
NC_000913	2240630	2240635		0.241088
NC_000913	2240635	2240640		0.310400
NC_000913	2240640	2240645		0.379036
NC_000913	2240645	2240650		0.378102
NC_000913	2240650	2240655		0.338141
NC_000913	2240655	2240660		0.238425
NC_000913	2240660	2240665		0.167643
NC_000913	2240665	2240670		0.173823
NC_000913	2240670	2240675		0.186351
NC_000913	2240675	2240680		0.188086
NC_000913	2240680	2240685		0.149286
NC_000913	2240685	2240690		0.212715
NC_000913	2240690	2240695		0.273360
NC_000913	2240695	2240700		0.316045
NC_000913	2240700	2240705		0.256613
NC_000913	2240705	2240710		0.299345
NC_000913	2240710	2240715		0.257822
NC_000913	2240715	2240720		0.232682
NC_000913	2240720	2240725		0.180859
NC_000913	2240725	2240730		0.170613
NC_000913	2240730	2240735		0.236108
NC_000913	2240735	2240740		0.371536
NC_000913	2240740	2240745		0.283634
NC_000913	2240745	2240750		0.168947
NC_000913	2240750	2240755		0.145994
NC_000913	2240755	2240760		0.153979
NC_000913	2240760	2240765		0.187602
NC_000913	2240765	2240770		0.228218
NC_000913	2240770	2240775		0.291094
NC_000913	2240775	2240780		0.415461
NC_000913	2240780	2240785		0.388771
NC_000913	2240785	2240790		0.481603
NC_000913	2240790	2240795		0.333927
NC_000913	2240795	2240800		0.305253
NC_000913	2240800	2240805		0.411727
NC_000913	2240805	2240810		0.185311
NC_000913	2240810	2240815		0.114741
NC_000913	2240815	2240820		0.037522
NC_000913	2240820	2240825		0.017923
NC_000913	2240825	2240830		0.016485
NC_000913	2240830	2240835		0.021487
NC_000913	2240835	2240840		0.024475
NC_000913	2240840	2240845		0.023805
NC_000913	2240845	2240850		0.047929
NC_000913	2240850	2240855		0.304279
NC_000913	2240855	2240860		0.925347
NC_000913	2240860	2240865		1.315557
NC_000913	2240865	2240870		1.351509
NC_000913	2240870	2240875		1.045025
NC_000913	2240875	2240880		1.170059
NC_000913	2240880	2240885		1.221717
NC_000913	2240885	2240890		1.665786
NC_000913	2240890	2240895		1.972790
NC_000913	2240895	2240900		1.665846
NC_000913	2240900	2240905		1.765986
NC_000913	2240905	2240910		1.581492
NC_000913	2240910	2240915		1.562173
NC_000913	2240915	2240920		1.633582
NC_000913	2240920	2240925		1.669619
NC_000913	2240925	2240930		1.246672
NC_000913	2240930	2240935		1.530478
NC_000913	2240935	2240940		2.142884
NC_000913	2240940	2240945		1.407891
NC_000913	2240945	2240950		1.033691
NC_000913	2240950	2240955		0.848897
NC_000913	2240955	2240960		0.812195
NC_000913	2240960	2240965		0.629635
NC_000913	2240965	2240970		0.489210
NC_000913	2240970	2240975		0.486285
NC_000913	2240975	2240980		0.438834
NC_000913	2240980	2240985		0.461344
NC_000913	2240985	2240990		0.374032
NC_000913	2240990	2240995		0.517904
NC_000913	2240995	2241000		0.565295
NC_000913	2241000	2241005		0.570997
NC_000913	2241005	2241010		0.585777
NC_000913	2241010	2241015		0.621081
NC_000913	2241015	2241020		0.559295
NC_000913	2241020	2241025		0.540142
NC_000913	2241025	2241030		0.609204
NC_000913	2241030	2241035		0.576709
NC_000913	2241035	2241040		0.488819
NC_000913	2241040	2241045		0.538474
NC_000913	2241045	2241050		0.584184
NC_000913	2241050	2241055		0.604519
NC_000913	2241055	2241060		0.452475
NC_000913	2241060	2241065		0.445412
NC_000913	2241065	2241070		0.294016
NC_000913	2241070	2241075		0.274512
NC_000913	2241075	2241080		0.229958
NC_000913	2241080	2241085		0.203278
NC_000913	2241085	2241090		0.185096
NC_000913	2241090	2241095		0.153064
NC_000913	2241095	2241100		0.143605
NC_000913	2241100	2241105		0.074750
NC_000913	2241105	2241110		0.210062
NC_000913	2241110	2241115		0.186931
NC_000913	2241115	2241120		0.190969
NC_000913	2241120	2241125		0.199037
NC_000913	2241125	2241130		0.323748
NC_000913	2241130	2241135		0.314577
NC_000913	2241135	2241140		0.356188
NC_000913	2241140	2241145		0.537968
NC_000913	2241145	2241150		0.596714
NC_000913	2241150	2241155		0.421787
NC_000913	2241155	2241160		0.206776
NC_000913	2241160	2241165		0.193101
NC_000913	2241165	2241170		0.177108
NC_000913	2241170	2241175		0.196301
NC_000913	2241175	2241180		0.307317
NC_000913	2241180	2241185		0.379440
NC_000913	2241185	2241190		0.488372
NC_000913	2241190	2241195		0.676579
NC_000913	2241195	2241200		0.699928
NC_000913	2241200	2241205		0.749370
NC_000913	2241205	2241210		0.644551
NC_000913	2241210	2241215		0.638061
NC_000913	2241215	2241220		0.597229
NC_000913	2241220	2241225		0.566995
NC_000913	2241225	2241230		0.572616
NC_000913	2241230	2241235		0.664468
NC_000913	2241235	2241240		0.682508
NC_000913	2241240	2241245		1.809591
NC_000913	2241245	2241250		2.945398
NC_000913	2241250	2241255		3.643190
NC_000913	2241255	2241260		3.897825
NC_000913	2241260	2241265		5.157351
NC_000913	2241265	2241270		7.499140
NC_000913	2241270	2241275		7.965568
NC_000913	2241275	2241280		8.122552
NC_000913	2241280	2241285		8.872415
NC_000913	2241285	2241290		10.884913
NC_000913	2241290	2241295		11.701018
NC_000913	2241295	2241300		11.856156
NC_000913	2241300	2241305		11.795105
NC_000913	2241305	2241310		12.224245
NC_000913	2241310	2241315		12.553634
NC_000913	2241315	2241320		12.207395
NC_000913	2241320	2241325		11.734510
NC_000913	2241325	2241330		11.423676
NC_000913	2241330	2241335		11.499636
NC_000913	2241335	2241340		9.616447
NC_000913	2241340	2241345		5.920437
NC_000913	2241345	2241350		4.695699
NC_000913	2241350	2241355		4.474152
NC_000913	2241355	2241360		4.145684
NC_000913	2241360	2241365		4.035809
NC_000913	2241365	2241370		3.828070
NC_000913	2241370	2241375		3.357547
NC_000913	2241375	2241380		3.496362
NC_000913	2241380	2241385		2.371050
NC_000913	2241385	2241390		1.665151
NC_000913	2241390	2241395		1.010435
NC_000913	2241395	2241400		0.606751
NC_000913	2241400	2241405		0.382002
NC_000913	2241405	2241410		0.246265
NC_000913	2241410	2241415		0.237724
NC_000913	2241415	2241420		0.234349
NC_000913	2241420	2241425		0.105369
NC_000913	2241425	2241430		0.091895
NC_000913	2241430	2241435		0.092771
NC_000913	2241435	2241440		0.074459
NC_000913	2241440	2241445		0.075385
NC_000913	2241445	2241450		0.077887
NC_000913	2241450	2241455		0.085191
NC_000913	2241455	2241460		0.086638
NC_000913	2241460	2241465		0.136787
NC_000913	2241465	2241470		0.152699
NC_000913	2241470	2241475		0.162382
NC_000913	2241475	2241480		0.201450
NC_000913	2241480	2241485		0.212128
NC_000913	2241485	2241490		0.209413
NC_000913	2241490	2241495		0.164744
NC_000913	2241495	2241500		0.116061
NC_000913	2241500	2241505		0.107952
NC_000913	2241505	2241510		0.114197
NC_000913	2241510	2241515		0.137081
NC_000913	2241515	2241520		0.152938
NC_000913	2241520	2241525		0.191308
NC_000913	2241525	2241530		0.224926
NC_000913	2241530	2241535		0.218268
NC_000913	2241535	2241540		0.300079
NC_000913	2241540	2241545		0.345026
NC_000913	2241545	2241550		0.349656
NC_000913	2241550	2241555		0.340091
NC_000913	2241555	2241560		0.360856
NC_000913	2241560	2241565		0.340332
NC_000913	2241565	2241570		0.215862
NC_000913	2241570	2241575		0.135934
NC_000913	2241575	2241580		0.133617
NC_000913	2241580	2241585		0.149146
NC_000913	2241585	2241590		0.157910
NC_000913	2241590	2241595		0.161212
NC_000913	2241595	2241600		0.195948
NC_000913	2241600	2241605		0.426066
NC_000913	2241605	2241610		0.339408
NC_000913	2241610	2241615		0.244616
NC_000913	2241615	2241620		0.184180
NC_000913	2241620	2241625		0.152042
NC_000913	2241625	2241630		0.125698
NC_000913	2241630	2241635		0.152670
NC_000913	2241635	2241640		0.150269
NC_000913	2241640	2241645		0.166988
NC_000913	2241645	2241650		0.146645
NC_000913	2241650	2241655		0.247689
NC_000913	2241655	2241660		0.387194
NC_000913	2241660	2241665		0.465759
NC_000913	2241665	2241670		0.910181
NC_000913	2241670	2241675		0.405359
NC_000913	2241675	2241680		0.204953
NC_000913	2241680	2241685		0.218829
NC_000913	2241685	2241690		0.065167
NC_000913	2241690	2241695		0.022867
NC_000913	2241695	2241700		0.032886
NC_000913	2241700	2241705		0.012582
NC_000913	2241705	2241710		0.007611
NC_000913	2241710	2241715		0.007577
NC_000913	2241715	2241720		0.007349
NC_000913	2241720	2241725		0.007940
NC_000913	2241725	2241730		0.011682
NC_000913	2241730	2241735		0.011850
NC_000913	2241735	2241740		0.019845
NC_000913	2241740	2241745		0.031843
NC_000913	2241745	2241750		0.027763
NC_000913	2241750	2241755		0.052553
NC_000913	2241755	2241760		0.029790
NC_000913	2241760	2241765		0.045392
NC_000913	2241765	2241770		0.019276
NC_000913	2241770	2241775		0.025922
NC_000913	2241775	2241780		0.029445
NC_000913	2241780	2241785		0.045000
NC_000913	2241785	2241790		0.070179
NC_000913	2241790	2241795		0.269703
NC_000913	2241795	2241800		0.294595
NC_000913	2241800	2241805		0.122137
NC_000913	2241805	2241810		0.162822
NC_000913	2241810	2241815		0.081880
NC_000913	2241815	2241820		0.100614
NC_000913	2241820	2241825		0.133274
NC_000913	2241825	2241830		0.142400
NC_000913	2241830	2241835		0.199748
NC_000913	2241835	2241840		0.138659
NC_000913	2241840	2241845		0.135390
NC_000913	2241845	2241850		0.127521
NC_000913	2241850	2241855		0.120075
NC_000913	2241855	2241860		0.137597
NC_000913	2241860	2241865		0.123926
NC_000913	2241865	2241870		0.096521
NC_000913	2241870	2241875		0.076439
NC_000913	2241875	2241880		0.084420
NC_000913	2241880	2241885		0.131621
NC_000913	2241885	2241890		0.145417
NC_000913	2241890	2241895		0.183112
NC_000913	2241895	2241900		0.196059
NC_000913	2241900	2241905		0.233894
NC_000913	2241905	2241910		0.397366
NC_000913	2241910	2241915		0.354756
NC_000913	2241915	2241920		0.430729
NC_000913	2241920	2241925		0.459652
NC_000913	2241925	2241930		0.752348
NC_000913	2241930	2241935		0.785109
NC_000913	2241935	2241940		0.660540
NC_000913	2241940	2241945		0.569576
NC_000913	2241945	2241950		0.200053
NC_000913	2241950	2241955		0.149400
NC_000913	2241955	2241960		0.146401
NC_000913	2241960	2241965		0.134343
NC_000913	2241965	2241970		0.145589
NC_000913	2241970	2241975		0.136594
NC_000913	2241975	2241980		0.222259
NC_000913	2241980	2241985		0.515195
NC_000913	2241985	2241990		0.647925
NC_000913	2241990	2241995		0.683007
NC_000913	2241995	2242000		0.655962
NC_000913	2242000	2242005		0.562424
NC_000913	2242005	2242010		0.527162
NC_000913	2242010	2242015		0.415080
NC_000913	2242015	2242020		0.431697
NC_000913	2242020	2242025		0.383198
NC_000913	2242025	2242030		0.344412
NC_000913	2242030	2242035		0.313981
NC_000913	2242035	2242040		0.271469
NC_000913	2242040	2242045		0.312274
NC_000913	2242045	2242050		0.201697
NC_000913	2242050	2242055		0.235796
NC_000913	2242055	2242060		0.230288
NC_000913	2242060	2242065		0.229952
NC_000913	2242065	2242070		0.316265
NC_000913	2242070	2242075		0.373916
NC_000913	2242075	2242080		0.383936
NC_000913	2242080	2242085		0.421208
NC_000913	2242085	2242090		0.668886
NC_000913	2242090	2242095		0.577006
NC_000913	2242095	2242100		0.428921
NC_000913	2242100	2242105		0.479667
NC_000913	2242105	2242110		0.520062
NC_000913	2242110	2242115		0.543643
NC_000913	2242115	2242120		0.738909
NC_000913	2242120	2242125		0.658601
NC_000913	2242125	2242130		0.622144
NC_000913	2242130	2242135		0.413049
NC_000913	2242135	2242140		0.292820
NC_000913	2242140	2242145		0.208295
NC_000913	2242145	2242150		0.174817
NC_000913	2242150	2242155		0.162717
NC_000913	2242155	2242160		0.149541
NC_000913	2242160	2242165		0.187936
NC_000913	2242165	2242170		0.241169
NC_000913	2242170	2242175		0.293236
NC_000913	2242175	2242180		0.351600
NC_000913	2242180	2242185		0.376533
NC_000913	2242185	2242190		0.312851
NC_000913	2242190	2242195		0.235914
NC_000913	2242195	2242200		0.152462
NC_000913	2242200	2242205		0.137420
NC_000913	2242205	2242210		0.114543
NC_000913	2242210	2242215		0.097556
NC_000913	2242215	2242220		0.096325
NC_000913	2242220	2242225		0.101002
NC_000913	2242225	2242230		0.092603
NC_000913	2242230	2242235		0.126537
NC_000913	2242235	2242240		0.076590
NC_000913	2242240	2242245		0.079639
NC_000913	2242245	2242250		0.079537
NC_000913	2242250	2242255		0.047939
NC_000913	2242255	2242260		0.066949
NC_000913	2242260	2242265		0.069846
NC_000913	2242265	2242270		0.074912
NC_000913	2242270	2242275		0.058571
NC_000913	2242275	2242280		0.064168
NC_000913	2242280	2242285		0.042797
NC_000913	2242285	2242290		0.044287
NC_000913	2242290	2242295		0.055843
NC_000913	2242295	2242300		0.068546
NC_000913	2242300	2242305		0.119854
NC_000913	2242305	2242310		0.103464
NC_000913	2242310	2242315		0.129668
NC_000913	2242315	2242320		0.149296
NC_000913	2242320	2242325		0.211502
NC_000913	2242325	2242330		0.225612
NC_000913	2242330	2242335		0.252307
NC_000913	2242335	2242340		0.410012
NC_000913	2242340	2242345		0.377998
NC_000913	2242345	2242350		0.471491
NC_000913	2242350	2242355		0.541946
NC_000913	2242355	2242360		0.662539
NC_000913	2242360	2242365		0.547716
NC_000913	2242365	2242370		0.571263
NC_000913	2242370	2242375		0.624399
NC_000913	2242375	2242380		0.583915
NC_000913	2242380	2242385		0.608166
NC_000913	2242385	2242390		0.771361
NC_000913	2242390	2242395		0.945779
NC_000913	2242395	2242400		0.995789
NC_000913	2242400	2242405		1.264016
NC_000913	2242405	2242410		1.265494
NC_000913	2242410	2242415		0.888164
NC_000913	2242415	2242420		0.784033
NC_000913	2242420	2242425		0.487763
NC_000913	2242425	2242430		0.299625
NC_000913	2242430	2242435		0.291317
NC_000913	2242435	2242440		0.290362
NC_000913	2242440	2242445		0.242880
NC_000913	2242445	2242450		0.235474
NC_000913	2242450	2242455		0.250186
NC_000913	2242455	2242460		0.238673
NC_000913	2242460	2242465		0.366107
NC_000913	2242465	2242470		0.315565
NC_000913	2242470	2242475		0.423243
NC_000913	2242475	2242480		0.245894
NC_000913	2242480	2242485		0.166489
NC_000913	2242485	2242490		0.160854
NC_000913	2242490	2242495		0.131407
NC_000913	2242495	2242500		0.150390
NC_000913	2242500	2242505		0.139403
NC_000913	2242505	2242510		0.237755
NC_000913	2242510	2242515		0.335381
NC_000913	2242515	2242520		0.404509
NC_000913	2242520	2242525		0.421958
NC_000913	2242525	2242530		0.436089
NC_000913	2242530	2242535		0.326169
NC_000913	2242535	2242540		0.340193
NC_000913	2242540	2242545		0.316407
NC_000913	2242545	2242550		0.301633
NC_000913	2242550	2242555		0.295984
NC_000913	2242555	2242560		0.325444
NC_000913	2242560	2242565		0.274713
NC_000913	2242565	2242570		0.548967
NC_000913	2242570	2242575		0.832420
NC_000913	2242575	2242580		0.654026
NC_000913	2242580	2242585		0.633574
NC_000913	2242585	2242590		0.431273
NC_000913	2242590	2242595		0.402960
NC_000913	2242595	2242600		0.325559
NC_000913	2242600	2242605		0.362150
NC_000913	2242605	2242610		0.362452
NC_000913	2242610	2242615		0.379136
NC_000913	2242615	2242620		0.396135
NC_000913	2242620	2242625		0.350365
NC_000913	2242625	2242630		0.441143
NC_000913	2242630	2242635		0.440287
NC_000913	2242635	2242640		0.427425
NC_000913	2242640	2242645		0.404043
NC_000913	2242645	2242650		0.444944
NC_000913	2242650	2242655		0.408482
NC_000913	2242655	2242660		0.575360
NC_000913	2242660	2242665		0.756428
NC_000913	2242665	2242670		0.786904
NC_000913	2242670	2242675		0.922470
NC_000913	2242675	2242680		0.816273
NC_000913	2242680	2242685		1.404834
NC_000913	2242685	2242690		1.028731
NC_000913	2242690	2242695		0.777880
NC_000913	2242695	2242700		0.647956
NC_000913	2242700	2242705		0.569019
NC_000913	2242705	2242710		0.543980
NC_000913	2242710	2242715		0.486189
NC_000913	2242715	2242720		0.473923
NC_000913	2242720	2242725		0.522835
NC_000913	2242725	2242730		0.509226
NC_000913	2242730	2242735		0.509452
NC_000913	2242735	2242740		0.490220
NC_000913	2242740	2242745		0.524510
NC_000913	2242745	2242750		0.513961
NC_000913	2242750	2242755		0.300086
NC_000913	2242755	2242760		0.320660
NC_000913	2242760	2242765		0.249810
NC_000913	2242765	2242770		0.238172
NC_000913	2242770	2242775		0.202607
NC_000913	2242775	2242780		0.185230
NC_000913	2242780	2242785		0.166935
NC_000913	2242785	2242790		0.208310
NC_000913	2242790	2242795		0.217122
NC_000913	2242795	2242800		0.265379
NC_000913	2242800	2242805		0.276741
NC_000913	2242805	2242810		0.288416
NC_000913	2242810	2242815		0.498359
NC_000913	2242815	2242820		0.448342
NC_000913	2242820	2242825		0.421026
NC_000913	2242825	2242830		0.349378
NC_000913	2242830	2242835		0.264346
NC_000913	2242835	2242840		0.221516
NC_000913	2242840	2242845		0.236372
NC_000913	2242845	2242850		0.169929
NC_000913	2242850	2242855		0.104413
NC_000913	2242855	2242860		0.140573
NC_000913	2242860	2242865		0.158288
NC_000913	2242865	2242870		0.076552
NC_000913	2242870	2242875		0.129351
NC_000913	2242875	2242880		0.122791
NC_000913	2242880	2242885		0.115865
NC_000913	2242885	2242890		0.099499
NC_000913	2242890	2242895		0.096695
NC_000913	2242895	2242900		0.094751
NC_000913	2242900	2242905		0.282791
NC_000913	2242905	2242910		0.491958
NC_000913	2242910	2242915		0.362702
NC_000913	2242915	2242920		0.328612
NC_000913	2242920	2242925		0.211903
NC_000913	2242925	2242930		0.090933
NC_000913	2242930	2242935		0.118336
NC_000913	2242935	2242940		0.137565
NC_000913	2242940	2242945		0.131698
NC_000913	2242945	2242950		0.089577
NC_000913	2242950	2242955		0.082598
NC_000913	2242955	2242960		0.105019
NC_000913	2242960	2242965		0.099949
NC_000913	2242965	2242970		0.099754
NC_000913	2242970	2242975		0.105418
NC_000913	2242975	2242980		0.164265
NC_000913	2242980	2242985		0.277073
NC_000913	2242985	2242990		0.344133
NC_000913	2242990	2242995		0.272274
NC_000913	2242995	2243000		0.104442
NC_000913	2243000	2243005		0.102285
NC_000913	2243005	2243010		0.094715
NC_000913	2243010	2243015		0.087473
NC_000913	2243015	2243020		0.120216
NC_000913	2243020	2243025		0.157658
NC_000913	2243025	2243030		0.190152
NC_000913	2243030	2243035		0.162024
NC_000913	2243035	2243040		0.204023
NC_000913	2243040	2243045		0.211819
NC_000913	2243045	2243050		0.422838
NC_000913	2243050	2243055		0.462602
NC_000913	2243055	2243060		0.450454
NC_000913	2243060	2243065		0.375950
NC_000913	2243065	2243070		0.353594
NC_000913	2243070	2243075		0.272430
NC_000913	2243075	2243080		0.244125
NC_000913	2243080	2243085		0.273024
NC_000913	2243085	2243090		0.298487
NC_000913	2243090	2243095		0.365766
NC_000913	2243095	2243100		0.394193
NC_000913	2243100	2243105		0.419470
NC_000913	2243105	2243110		0.434953
NC_000913	2243110	2243115		0.483370
NC_000913	2243115	2243120		0.523766
NC_000913	2243120	2243125		0.548463
NC_000913	2243125	2243130		0.566732
NC_000913	2243130	2243135		0.598323
NC_000913	2243135	2243140		0.530987
NC_000913	2243140	2243145		0.593756
NC_000913	2243145	2243150		0.383110
NC_000913	2243150	2243155		0.319302
NC_000913	2243155	2243160		0.347918
NC_000913	2243160	2243165		0.376484
NC_000913	2243165	2243170		0.499947
NC_000913	2243170	2243175		0.684014
NC_000913	2243175	2243180		0.703305
NC_000913	2243180	2243185		0.734674
NC_000913	2243185	2243190		0.828266
NC_000913	2243190	2243195		0.850732
NC_000913	2243195	2243200		0.757005
NC_000913	2243200	2243205		0.579260
NC_000913	2243205	2243210		0.590014
NC_000913	2243210	2243215		0.589067
NC_000913	2243215	2243220		0.540909
NC_000913	2243220	2243225		0.647378
NC_000913	2243225	2243230		0.670822
NC_000913	2243230	2243235		0.883986
NC_000913	2243235	2243240		0.930065
NC_000913	2243240	2243245		0.971545
NC_000913	2243245	2243250		0.729515
NC_000913	2243250	2243255		0.871987
NC_000913	2243255	2243260		0.963278
NC_000913	2243260	2243265		0.818414
NC_000913	2243265	2243270		0.982684
NC_000913	2243270	2243275		0.992168
NC_000913	2243275	2243280		0.967880
NC_000913	2243280	2243285		0.791416
NC_000913	2243285	2243290		0.774038
NC_000913	2243290	2243295		0.678232
NC_000913	2243295	2243300		0.720446
NC_000913	2243300	2243305		0.790534
NC_000913	2243305	2243310		0.983225
NC_000913	2243310	2243315		1.034352
NC_000913	2243315	2243320		1.001297
NC_000913	2243320	2243325		0.924739
NC_000913	2243325	2243330		0.879253
NC_000913	2243330	2243335		0.753171
NC_000913	2243335	2243340		0.841336
NC_000913	2243340	2243345		0.498064
NC_000913	2243345	2243350		0.520957
NC_000913	2243350	2243355		0.530156
NC_000913	2243355	2243360		0.435754
NC_000913	2243360	2243365		0.470225
NC_000913	2243365	2243370		0.565323
NC_000913	2243370	2243375		0.626455
NC_000913	2243375	2243380		0.371488
NC_000913	2243380	2243385		0.405624
NC_000913	2243385	2243390		0.299296
NC_000913	2243390	2243395		0.274404
NC_000913	2243395	2243400		0.244470
NC_000913	2243400	2243405		0.219023
NC_000913	2243405	2243410		0.225790
NC_000913	2243410	2243415		0.159523
NC_000913	2243415	2243420		0.156540
NC_000913	2243420	2243425		0.198193
NC_000913	2243425	2243430		0.153044
NC_000913	2243430	2243435		0.152780
NC_000913	2243435	2243440		0.133122
NC_000913	2243440	2243445		0.245532
NC_000913	2243445	2243450		0.266927
NC_000913	2243450	2243455		0.376730
NC_000913	2243455	2243460		0.399882
NC_000913	2243460	2243465		0.381034
NC_000913	2243465	2243470		0.376869
NC_000913	2243470	2243475		0.277281
NC_000913	2243475	2243480		0.227620
NC_000913	2243480	2243485		0.144509
NC_000913	2243485	2243490		0.110394
NC_000913	2243490	2243495		0.128269
NC_000913	2243495	2243500		0.107314
NC_000913	2243500	2243505		0.089308
NC_000913	2243505	2243510		0.084359
NC_000913	2243510	2243515		0.114753
NC_000913	2243515	2243520		0.179336
NC_000913	2243520	2243525		0.204049
NC_000913	2243525	2243530		0.503628
NC_000913	2243530	2243535		0.581648
NC_000913	2243535	2243540		0.677628
NC_000913	2243540	2243545		0.731884
NC_000913	2243545	2243550		0.963243
NC_000913	2243550	2243555		1.036117
NC_000913	2243555	2243560		1.010140
NC_000913	2243560	2243565		1.033409
NC_000913	2243565	2243570		1.007560
NC_000913	2243570	2243575		1.027565
NC_000913	2243575	2243580		1.004266
NC_000913	2243580	2243585		1.059925
NC_000913	2243585	2243590		1.075254
NC_000913	2243590	2243595		0.997580
NC_000913	2243595	2243600		0.789768
NC_000913	2243600	2243605		0.759712
NC_000913	2243605	2243610		0.749559
NC_000913	2243610	2243615		0.587355
NC_000913	2243615	2243620		0.508106
NC_000913	2243620	2243625		0.357394
NC_000913	2243625	2243630		0.415351
NC_000913	2243630	2243635		0.410295
NC_000913	2243635	2243640		0.389712
NC_000913	2243640	2243645		0.393518
NC_000913	2243645	2243650		0.378676
NC_000913	2243650	2243655		0.340125
NC_000913	2243655	2243660		0.316327
NC_000913	2243660	2243665		0.245625
NC_000913	2243665	2243670		0.219660
NC_000913	2243670	2243675		0.233740
NC_000913	2243675	2243680		0.234421
NC_000913	2243680	2243685		0.235279
NC_000913	2243685	2243690		0.233620
NC_000913	2243690	2243695		0.242997
NC_000913	2243695	2243700		0.289314
NC_000913	2243700	2243705		0.333683
NC_000913	2243705	2243710		0.621254
NC_000913	2243710	2243715		0.469647
NC_000913	2243715	2243720		0.431471
NC_000913	2243720	2243725		0.376251
NC_000913	2243725	2243730		0.389017
NC_000913	2243730	2243735		0.387530
NC_000913	2243735	2243740		0.394520
NC_000913	2243740	2243745		0.381573
NC_000913	2243745	2243750		0.388860
NC_000913	2243750	2243755		0.592079
NC_000913	2243755	2243760		0.648017
NC_000913	2243760	2243765		0.943897
NC_000913	2243765	2243770		0.714571
NC_000913	2243770	2243775		0.689932
NC_000913	2243775	2243780		0.704525
NC_000913	2243780	2243785		0.561209
NC_000913	2243785	2243790		0.459101
NC_000913	2243790	2243795		0.452872
NC_000913	2243795	2243800		0.424739
NC_000913	2243800	2243805		0.409635
NC_000913	2243805	2243810		0.343630
NC_000913	2243810	2243815		0.360454
NC_000913	2243815	2243820		0.383701
NC_000913	2243820	2243825		0.306748
NC_000913	2243825	2243830		0.275537
NC_000913	2243830	2243835		0.468518
NC_000913	2243835	2243840		0.606817
NC_000913	2243840	2243845		0.795484
NC_000913	2243845	2243850		0.898532
NC_000913	2243850	2243855		0.870571
NC_000913	2243855	2243860		0.789017
NC_000913	2243860	2243865		0.872736
NC_000913	2243865	2243870		0.536638
NC_000913	2243870	2243875		0.350899
NC_000913	2243875	2243880		0.278321
NC_000913	2243880	2243885		0.264797
NC_000913	2243885	2243890		0.305512
NC_000913	2243890	2243895		0.225891
NC_000913	2243895	2243900		0.276614
NC_000913	2243900	2243905		0.263965
NC_000913	2243905	2243910		0.254967
NC_000913	2243910	2243915		0.227776
NC_000913	2243915	2243920		0.222818
NC_000913	2243920	2243925		0.233844
NC_000913	2243925	2243930		0.246123
NC_000913	2243930	2243935		0.230852
NC_000913	2243935	2243940		0.307403
NC_000913	2243940	2243945		0.393273
NC_000913	2243945	2243950		0.324159
NC_000913	2243950	2243955		0.293450
NC_000913	2243955	2243960		0.306635
NC_000913	2243960	2243965		0.320000
NC_000913	2243965	2243970		0.334097
NC_000913	2243970	2243975		0.473736
NC_000913	2243975	2243980		0.603346
NC_000913	2243980	2243985		0.589338
NC_000913	2243985	2243990		0.621106
NC_000913	2243990	2243995		0.758657
NC_000913	2243995	2244000		0.706231
NC_000913	2244000	2244005		0.569107
NC_000913	2244005	2244010		0.648095
NC_000913	2244010	2244015		0.487663
NC_000913	2244015	2244020		0.421982
NC_000913	2244020	2244025		0.365466
NC_000913	2244025	2244030		0.308687
NC_000913	2244030	2244035		0.178753
NC_000913	2244035	2244040		0.159828
NC_000913	2244040	2244045		0.151807
NC_000913	2244045	2244050		0.177484
NC_000913	2244050	2244055		0.160122
NC_000913	2244055	2244060		0.204659
NC_000913	2244060	2244065		0.314999
NC_000913	2244065	2244070		0.581138
NC_000913	2244070	2244075		0.428754
NC_000913	2244075	2244080		0.339714
NC_000913	2244080	2244085		0.264679
NC_000913	2244085	2244090		0.243064
NC_000913	2244090	2244095		0.212861
NC_000913	2244095	2244100		0.223790
NC_000913	2244100	2244105		0.210130
NC_000913	2244105	2244110		0.189457
NC_000913	2244110	2244115		0.188052
NC_000913	2244115	2244120		0.209031
NC_000913	2244120	2244125		0.175730
NC_000913	2244125	2244130		0.215187
NC_000913	2244130	2244135		0.315064
NC_000913	2244135	2244140		0.284318
NC_000913	2244140	2244145		0.205205
NC_000913	2244145	2244150		0.129948
NC_000913	2244150	2244155		0.151035
NC_000913	2244155	2244160		0.173785
NC_000913	2244160	2244165		0.173385
NC_000913	2244165	2244170		0.170751
NC_000913	2244170	2244175		0.194200
NC_000913	2244175	2244180		0.253952
NC_000913	2244180	2244185		0.196202
NC_000913	2244185	2244190		0.260408
NC_000913	2244190	2244195		0.371148
NC_000913	2244195	2244200		0.421097
NC_000913	2244200	2244205		0.431507
NC_000913	2244205	2244210		0.428227
NC_000913	2244210	2244215		0.484585
NC_000913	2244215	2244220		0.776984
NC_000913	2244220	2244225		0.471599
NC_000913	2244225	2244230		0.295137
NC_000913	2244230	2244235		0.238894
NC_000913	2244235	2244240		0.218632
NC_000913	2244240	2244245		0.187904
NC_000913	2244245	2244250		0.172722
NC_000913	2244250	2244255		0.266741
NC_000913	2244255	2244260		0.396344
NC_000913	2244260	2244265		0.753647
NC_000913	2244265	2244270		1.013469
NC_000913	2244270	2244275		0.704074
NC_000913	2244275	2244280		0.501014
NC_000913	2244280	2244285		0.519419
NC_000913	2244285	2244290		0.561589
NC_000913	2244290	2244295		0.568141
NC_000913	2244295	2244300		0.456609
NC_000913	2244300	2244305		0.296886
NC_000913	2244305	2244310		0.276429
NC_000913	2244310	2244315		0.308834
NC_000913	2244315	2244320		0.295110
NC_000913	2244320	2244325		0.303955
NC_000913	2244325	2244330		0.267194
NC_000913	2244330	2244335		0.222083
NC_000913	2244335	2244340		0.204549
NC_000913	2244340	2244345		0.233728
NC_000913	2244345	2244350		0.296385
NC_000913	2244350	2244355		0.400539
NC_000913	2244355	2244360		0.448857
NC_000913	2244360	2244365		0.466247
NC_000913	2244365	2244370		0.561409
NC_000913	2244370	2244375		0.442426
NC_000913	2244375	2244380		0.383013
NC_000913	2244380	2244385		0.347407
NC_000913	2244385	2244390		0.349915
NC_000913	2244390	2244395		0.386059
NC_000913	2244395	2244400		0.243999
NC_000913	2244400	2244405		0.219397
NC_000913	2244405	2244410		0.209572
NC_000913	2244410	2244415		0.225930
NC_000913	2244415	2244420		0.187260
NC_000913	2244420	2244425		0.182045
NC_000913	2244425	2244430		0.463150
NC_000913	2244430	2244435		0.363972
NC_000913	2244435	2244440		0.432744
NC_000913	2244440	2244445		0.459694
NC_000913	2244445	2244450		0.591921
NC_000913	2244450	2244455		0.836808
NC_000913	2244455	2244460		0.485927
NC_000913	2244460	2244465		0.601890
NC_000913	2244465	2244470		0.526358
NC_000913	2244470	2244475		0.593794
NC_000913	2244475	2244480		0.474917
NC_000913	2244480	2244485		0.395513
NC_000913	2244485	2244490		0.327612
NC_000913	2244490	2244495		0.270352
NC_000913	2244495	2244500		0.223258
NC_000913	2244500	2244505		0.258750
NC_000913	2244505	2244510		0.298060
NC_000913	2244510	2244515		0.278929
NC_000913	2244515	2244520		0.247113
NC_000913	2244520	2244525		0.217051
NC_000913	2244525	2244530		0.103272
NC_000913	2244530	2244535		0.074086
NC_000913	2244535	2244540		0.068244
NC_000913	2244540	2244545		0.039557
NC_000913	2244545	2244550		0.126515
NC_000913	2244550	2244555		0.149981
NC_000913	2244555	2244560		0.206978
NC_000913	2244560	2244565		1.234810
NC_000913	2244565	2244570		1.414561
NC_000913	2244570	2244575		2.147302
NC_000913	2244575	2244580		1.313695
NC_000913	2244580	2244585		1.017754
NC_000913	2244585	2244590		1.160346
NC_000913	2244590	2244595		0.851789
NC_000913	2244595	2244600		0.734879
NC_000913	2244600	2244605		0.791758
NC_000913	2244605	2244610		0.606517
NC_000913	2244610	2244615		0.597647
NC_000913	2244615	2244620		0.541518
NC_000913	2244620	2244625		0.441748
NC_000913	2244625	2244630		0.423300
NC_000913	2244630	2244635		0.431665
NC_000913	2244635	2244640		0.440835
NC_000913	2244640	2244645		0.452747
NC_000913	2244645	2244650		0.281698
NC_000913	2244650	2244655		0.394352
NC_000913	2244655	2244660		0.779605
NC_000913	2244660	2244665		0.841045
NC_000913	2244665	2244670		0.886764
NC_000913	2244670	2244675		0.805747
NC_000913	2244675	2244680		0.817551
NC_000913	2244680	2244685		0.760327
NC_000913	2244685	2244690		0.664553
NC_000913	2244690	2244695		1.192596
NC_000913	2244695	2244700		1.256744
NC_000913	2244700	2244705		1.204819
NC_000913	2244705	2244710		1.119850
NC_000913	2244710	2244715		1.210309
NC_000913	2244715	2244720		1.056564
NC_000913	2244720	2244725		1.007495
NC_000913	2244725	2244730		0.869317
NC_000913	2244730	2244735		0.754849
NC_000913	2244735	2244740		0.439418
NC_000913	2244740	2244745		0.359832
NC_000913	2244745	2244750		0.190669
NC_000913	2244750	2244755		0.105008
NC_000913	2244755	2244760		0.100953
NC_000913	2244760	2244765		0.082243
NC_000913	2244765	2244770		0.068698
NC_000913	2244770	2244775		0.076900
NC_000913	2244775	2244780		0.174847
NC_000913	2244780	2244785		0.242073
NC_000913	2244785	2244790		0.257765
NC_000913	2244790	2244795		0.127924
NC_000913	2244795	2244800		0.155413
NC_000913	2244800	2244805		0.142011
NC_000913	2244805	2244810		0.144980
NC_000913	2244810	2244815		0.088418
NC_000913	2244815	2244820		0.085227
NC_000913	2244820	2244825		0.081353
NC_000913	2244825	2244830		0.101936
NC_000913	2244830	2244835		0.109452
NC_000913	2244835	2244840		0.100637
NC_000913	2244840	2244845		0.187374
NC_000913	2244845	2244850		0.227882
NC_000913	2244850	2244855		0.387487
NC_000913	2244855	2244860		0.310862
NC_000913	2244860	2244865		0.285075
NC_000913	2244865	2244870		0.285097
NC_000913	2244870	2244875		0.210095
NC_000913	2244875	2244880		0.221867
NC_000913	2244880	2244885		0.210347
NC_000913	2244885	2244890		0.253588
NC_000913	2244890	2244895		0.173536
NC_000913	2244895	2244900		0.150338
NC_000913	2244900	2244905		0.169823
NC_000913	2244905	2244910		0.145639
NC_000913	2244910	2244915		0.143019
NC_000913	2244915	2244920		0.142564
NC_000913	2244920	2244925		0.159141
NC_000913	2244925	2244930		0.155741
NC_000913	2244930	2244935		0.363775
NC_000913	2244935	2244940		0.555550
NC_000913	2244940	2244945		0.393081
NC_000913	2244945	2244950		0.469662
NC_000913	2244950	2244955		0.342121
NC_000913	2244955	2244960		0.299390
NC_000913	2244960	2244965		0.294727
NC_000913	2244965	2244970		0.305205
NC_000913	2244970	2244975		0.285716
NC_000913	2244975	2244980		0.318740
NC_000913	2244980	2244985		0.278232
NC_000913	2244985	2244990		0.315538
NC_000913	2244990	2244995		0.299722
NC_000913	2244995	2245000		0.372889
NC_000913	2245000	2245005		0.275808
NC_000913	2245005	2245010		0.251325
NC_000913	2245010	2245015		0.302778
NC_000913	2245015	2245020		0.258266
NC_000913	2245020	2245025		0.201549
NC_000913	2245025	2245030		0.212563
NC_000913	2245030	2245035		0.225906
NC_000913	2245035	2245040		0.218657
NC_000913	2245040	2245045		0.230584
NC_000913	2245045	2245050		0.278046
NC_000913	2245050	2245055		0.266662
NC_000913	2245055	2245060		0.231880
NC_000913	2245060	2245065		0.307405
NC_000913	2245065	2245070		0.263243
NC_000913	2245070	2245075		0.219949
NC_000913	2245075	2245080		0.187636
NC_000913	2245080	2245085		0.182410
NC_000913	2245085	2245090		0.129389
NC_000913	2245090	2245095		0.212521
NC_000913	2245095	2245100		0.304169
NC_000913	2245100	2245105		0.413607
NC_000913	2245105	2245110		0.540472
NC_000913	2245110	2245115		0.502350
NC_000913	2245115	2245120		0.472958
NC_000913	2245120	2245125		0.480361
NC_000913	2245125	2245130		0.457022
NC_000913	2245130	2245135		0.360789
NC_000913	2245135	2245140		0.475336
NC_000913	2245140	2245145		0.456354
NC_000913	2245145	2245150		0.685527
NC_000913	2245150	2245155		0.350651
NC_000913	2245155	2245160		0.296915
NC_000913	2245160	2245165		0.239397
NC_000913	2245165	2245170		0.065805
NC_000913	2245170	2245175		0.042440
NC_000913	2245175	2245180		0.039255
NC_000913	2245180	2245185		0.032347
NC_000913	2245185	2245190		0.019216
NC_000913	2245190	2245195		0.024694
NC_000913	2245195	2245200		0.025426
NC_000913	2245200	2245205		0.012678
NC_000913	2245205	2245210		0.015180
NC_000913	2245210	2245215		0.011772
NC_000913	2245215	2245220		0.005980
NC_000913	2245220	2245225		0.007675
NC_000913	2245225	2245230		0.006889
NC_000913	2245230	2245235		0.011640
NC_000913	2245235	2245240		0.016322
NC_000913	2245240	2245245		0.024408
NC_000913	2245245	2245250		0.021802
NC_000913	2245250	2245255		0.008400
NC_000913	2245255	2245260		0.013516
NC_000913	2245260	2245265		0.019054
NC_000913	2245265	2245270		0.033895
NC_000913	2245270	2245275		0.031167
NC_000913	2245275	2245280		0.038830
NC_000913	2245280	2245285		0.036474
NC_000913	2245285	2245290		0.035538
NC_000913	2245290	2245295		0.038447
NC_000913	2245295	2245300		0.091751
NC_000913	2245300	2245305		0.125879
NC_000913	2245305	2245310		0.183340
NC_000913	2245310	2245315		0.208421
NC_000913	2245315	2245320		0.245054
NC_000913	2245320	2245325		0.330820
NC_000913	2245325	2245330		0.363856
NC_000913	2245330	2245335		0.224871
NC_000913	2245335	2245340		0.218016
NC_000913	2245340	2245345		0.271201
NC_000913	2245345	2245350		0.214545
NC_000913	2245350	2245355		0.110420
NC_000913	2245355	2245360		0.060220
NC_000913	2245360	2245365		0.082727
NC_000913	2245365	2245370		0.087050
NC_000913	2245370	2245375		0.083457
NC_000913	2245375	2245380		0.105911
NC_000913	2245380	2245385		0.142400
NC_000913	2245385	2245390		0.100367
NC_000913	2245390	2245395		0.116897
NC_000913	2245395	2245400		0.138738
NC_000913	2245400	2245405		0.116128
NC_000913	2245405	2245410		0.123832
NC_000913	2245410	2245415		0.107898
NC_000913	2245415	2245420		0.131147
NC_000913	2245420	2245425		0.157538
NC_000913	2245425	2245430		0.228137
NC_000913	2245430	2245435		0.502447
NC_000913	2245435	2245440		0.566576
NC_000913	2245440	2245445		0.606886
NC_000913	2245445	2245450		0.724510
NC_000913	2245450	2245455		0.883446
NC_000913	2245455	2245460		0.728536
NC_000913	2245460	2245465		0.527804
NC_000913	2245465	2245470		0.505716
NC_000913	2245470	2245475		0.425560
NC_000913	2245475	2245480		0.437759
NC_000913	2245480	2245485		0.424118
NC_000913	2245485	2245490		0.453108
NC_000913	2245490	2245495		0.538223
NC_000913	2245495	2245500		0.558421
NC_000913	2245500	2245505		0.680822
NC_000913	2245505	2245510		0.606617
NC_000913	2245510	2245515		0.517444
NC_000913	2245515	2245520		0.328382
NC_000913	2245520	2245525		0.367281
NC_000913	2245525	2245530		0.321119
NC_000913	2245530	2245535		0.336473
NC_000913	2245535	2245540		0.364414
NC_000913	2245540	2245545		0.416548
NC_000913	2245545	2245550		0.398219
NC_000913	2245550	2245555		0.452727
NC_000913	2245555	2245560		0.408144
NC_000913	2245560	2245565		0.536304
NC_000913	2245565	2245570		0.737368
NC_000913	2245570	2245575		0.481553
NC_000913	2245575	2245580		0.438541
NC_000913	2245580	2245585		0.424136
NC_000913	2245585	2245590		0.417326
NC_000913	2245590	2245595		0.407736
NC_000913	2245595	2245600		0.319587
NC_000913	2245600	2245605		0.364792
NC_000913	2245605	2245610		0.431884
NC_000913	2245610	2245615		0.493846
NC_000913	2245615	2245620		0.269444
NC_000913	2245620	2245625		0.153024
NC_000913	2245625	2245630		0.098263
NC_000913	2245630	2245635		0.084137
NC_000913	2245635	2245640		0.085567
NC_000913	2245640	2245645		0.073532
NC_000913	2245645	2245650		0.061575
NC_000913	2245650	2245655		0.087374
NC_000913	2245655	2245660		0.096082
NC_000913	2245660	2245665		0.103468
NC_000913	2245665	2245670		0.097740
NC_000913	2245670	2245675		0.098192
NC_000913	2245675	2245680		0.052228
NC_000913	2245680	2245685		0.046940
NC_000913	2245685	2245690		0.043464
NC_000913	2245690	2245695		0.071752
NC_000913	2245695	2245700		0.075548
NC_000913	2245700	2245705		0.073862
NC_000913	2245705	2245710		0.084357
NC_000913	2245710	2245715		0.114439
NC_000913	2245715	2245720		0.131481
NC_000913	2245720	2245725		0.143780
NC_000913	2245725	2245730		0.160152
NC_000913	2245730	2245735		0.163590
NC_000913	2245735	2245740		0.189116
NC_000913	2245740	2245745		0.254772
NC_000913	2245745	2245750		0.281445
NC_000913	2245750	2245755		0.279146
NC_000913	2245755	2245760		0.291590
NC_000913	2245760	2245765		0.316019
NC_000913	2245765	2245770		0.374868
NC_000913	2245770	2245775		0.455581
NC_000913	2245775	2245780		0.466030
NC_000913	2245780	2245785		0.501168
NC_000913	2245785	2245790		0.495093
NC_000913	2245790	2245795		0.481225
NC_000913	2245795	2245800		0.413373
NC_000913	2245800	2245805		0.410431
NC_000913	2245805	2245810		0.504323
NC_000913	2245810	2245815		0.539219
NC_000913	2245815	2245820		0.342869
NC_000913	2245820	2245825		0.194449
NC_000913	2245825	2245830		0.203026
NC_000913	2245830	2245835		0.089841
NC_000913	2245835	2245840		0.055155
NC_000913	2245840	2245845		0.034743
NC_000913	2245845	2245850		0.036262
NC_000913	2245850	2245855		0.036566
NC_000913	2245855	2245860		0.030285
NC_000913	2245860	2245865		0.026865
NC_000913	2245865	2245870		0.036015
NC_000913	2245870	2245875		0.077400
NC_000913	2245875	2245880		0.136071
NC_000913	2245880	2245885		0.095421
NC_000913	2245885	2245890		0.091448
NC_000913	2245890	2245895		0.122394
NC_000913	2245895	2245900		0.160183
NC_000913	2245900	2245905		0.198981
NC_000913	2245905	2245910		0.168593
NC_000913	2245910	2245915		0.167427
NC_000913	2245915	2245920		0.217364
NC_000913	2245920	2245925		0.224761
NC_000913	2245925	2245930		0.356130
NC_000913	2245930	2245935		0.256923
NC_000913	2245935	2245940		0.258353
NC_000913	2245940	2245945		0.246996
NC_000913	2245945	2245950		0.205944
NC_000913	2245950	2245955		0.142731
NC_000913	2245955	2245960		0.172695
NC_000913	2245960	2245965		0.189395
NC_000913	2245965	2245970		0.126254
NC_000913	2245970	2245975		0.092971
NC_000913	2245975	2245980		0.091736
NC_000913	2245980	2245985		0.271461
NC_000913	2245985	2245990		0.424647
NC_000913	2245990	2245995		0.320903
NC_000913	2245995	2246000		0.300724
NC_000913	2246000	2246005		0.334207
NC_000913	2246005	2246010		0.342655
NC_000913	2246010	2246015		0.383517
NC_000913	2246015	2246020		0.383272
NC_000913	2246020	2246025		0.427802
NC_000913	2246025	2246030		0.517082
NC_000913	2246030	2246035		0.726012
NC_000913	2246035	2246040		0.559611
NC_000913	2246040	2246045		0.449543
NC_000913	2246045	2246050		0.278945
NC_000913	2246050	2246055		0.310157
NC_000913	2246055	2246060		0.180875
NC_000913	2246060	2246065		0.099436
NC_000913	2246065	2246070		0.084585
NC_000913	2246070	2246075		0.077447
NC_000913	2246075	2246080		0.088324
NC_000913	2246080	2246085		0.079115
NC_000913	2246085	2246090		0.051026
NC_000913	2246090	2246095		0.075293
NC_000913	2246095	2246100		0.067583
NC_000913	2246100	2246105		0.044993
NC_000913	2246105	2246110		0.034073
NC_000913	2246110	2246115		0.033669
NC_000913	2246115	2246120		0.043748
NC_000913	2246120	2246125		0.044484
NC_000913	2246125	2246130		0.026239
NC_000913	2246130	2246135		0.063748
NC_000913	2246135	2246140		0.029610
NC_000913	2246140	2246145		0.054190
NC_000913	2246145	2246150		0.068268
NC_000913	2246150	2246155		0.078051
NC_000913	2246155	2246160		0.105361
NC_000913	2246160	2246165		0.079737
NC_000913	2246165	2246170		0.046133
NC_000913	2246170	2246175		0.153214
NC_000913	2246175	2246180		0.189362
NC_000913	2246180	2246185		0.340959
NC_000913	2246185	2246190		0.212397
NC_000913	2246190	2246195		0.225092
NC_000913	2246195	2246200		0.183775
NC_000913	2246200	2246205		0.129880
NC_000913	2246205	2246210		0.053625
NC_000913	2246210	2246215		0.059225
NC_000913	2246215	2246220		0.023600
NC_000913	2246220	2246225		0.018035
NC_000913	2246225	2246230		0.007070
NC_000913	2246230	2246235		0.006924
NC_000913	2246235	2246240		0.006703
NC_000913	2246240	2246245		0.027706
NC_000913	2246245	2246250		0.049190
NC_000913	2246250	2246255		0.026674
NC_000913	2246255	2246260		0.045570
NC_000913	2246260	2246265		0.016314
NC_000913	2246265	2246270		0.011889
NC_000913	2246270	2246275		0.010595
NC_000913	2246275	2246280		0.010431
NC_000913	2246280	2246285		0.009888
NC_000913	2246285	2246290		0.009729
NC_000913	2246290	2246295		0.011753
NC_000913	2246295	2246300		0.012577
NC_000913	2246300	2246305		0.021426
NC_000913	2246305	2246310		0.046554
NC_000913	2246310	2246315		0.008662
NC_000913	2246315	2246320		0.008025
NC_000913	2246320	2246325		0.005155
NC_000913	2246325	2246330		0.003627
NC_000913	2246330	2246335		0.002869
NC_000913	2246335	2246340		0.005240
NC_000913	2246340	2246345		0.003773
NC_000913	2246345	2246350		0.003002
NC_000913	2246350	2246355		0.004671
NC_000913	2246355	2246360		0.005312
NC_000913	2246360	2246365		0.006326
NC_000913	2246365	2246370		0.005905
NC_000913	2246370	2246375		0.007062
NC_000913	2246375	2246380		0.007927
NC_000913	2246380	2246385		0.013812
NC_000913	2246385	2246390		0.020085
NC_000913	2246390	2246395		0.039467
NC_000913	2246395	2246400		0.050987
NC_000913	2246400	2246405		0.067663
NC_000913	2246405	2246410		0.096423
NC_000913	2246410	2246415		0.027915
NC_000913	2246415	2246420		0.024995
NC_000913	2246420	2246425		0.020471
NC_000913	2246425	2246430		0.019325
NC_000913	2246430	2246435		0.017904
NC_000913	2246435	2246440		0.013061
NC_000913	2246440	2246445		0.019119
NC_000913	2246445	2246450		0.075927
NC_000913	2246450	2246455		0.123930
NC_000913	2246455	2246460		0.180139
NC_000913	2246460	2246465		0.253839
NC_000913	2246465	2246470		0.335640
NC_000913	2246470	2246475		0.221187
NC_000913	2246475	2246480		0.184266
NC_000913	2246480	2246485		0.203067
NC_000913	2246485	2246490		0.205331
NC_000913	2246490	2246495		0.232928
NC_000913	2246495	2246500		0.246979
NC_000913	2246500	2246505		0.296496
NC_000913	2246505	2246510		0.291379
NC_000913	2246510	2246515		0.316689
NC_000913	2246515	2246520		0.300838
NC_000913	2246520	2246525		0.132892
NC_000913	2246525	2246530		0.152849
NC_000913	2246530	2246535		0.114669
NC_000913	2246535	2246540		0.116170
NC_000913	2246540	2246545		0.152298
NC_000913	2246545	2246550		0.168709
NC_000913	2246550	2246555		0.184619
NC_000913	2246555	2246560		0.276626
NC_000913	2246560	2246565		0.478846
NC_000913	2246565	2246570		0.594068
NC_000913	2246570	2246575		0.326755
NC_000913	2246575	2246580		0.332467
NC_000913	2246580	2246585		0.306612
NC_000913	2246585	2246590		0.366053
NC_000913	2246590	2246595		0.274861
NC_000913	2246595	2246600		0.234821
NC_000913	2246600	2246605		0.223061
NC_000913	2246605	2246610		0.245638
NC_000913	2246610	2246615		0.449650
NC_000913	2246615	2246620		0.770679
NC_000913	2246620	2246625		0.998393
NC_000913	2246625	2246630		0.950302
NC_000913	2246630	2246635		1.199429
NC_000913	2246635	2246640		1.028635
NC_000913	2246640	2246645		1.080775
NC_000913	2246645	2246650		1.279061
NC_000913	2246650	2246655		1.450152
NC_000913	2246655	2246660		1.121475
NC_000913	2246660	2246665		0.814247
NC_000913	2246665	2246670		0.832270
NC_000913	2246670	2246675		0.777740
NC_000913	2246675	2246680		0.611842
NC_000913	2246680	2246685		0.473667
NC_000913	2246685	2246690		0.447584
NC_000913	2246690	2246695		0.160608
NC_000913	2246695	2246700		0.205836
NC_000913	2246700	2246705		0.140691
NC_000913	2246705	2246710		0.131700
NC_000913	2246710	2246715		0.138224
NC_000913	2246715	2246720		0.109428
NC_000913	2246720	2246725		0.104520
NC_000913	2246725	2246730		0.106181
NC_000913	2246730	2246735		0.138610
NC_000913	2246735	2246740		0.142758
NC_000913	2246740	2246745		0.121641
NC_000913	2246745	2246750		0.124048
NC_000913	2246750	2246755		0.117244
NC_000913	2246755	2246760		0.144254
NC_000913	2246760	2246765		0.186465
NC_000913	2246765	2246770		0.242039
NC_000913	2246770	2246775		0.260905
NC_000913	2246775	2246780		0.388759
NC_000913	2246780	2246785		0.349474
NC_000913	2246785	2246790		0.362307
NC_000913	2246790	2246795		0.375966
NC_000913	2246795	2246800		0.453675
NC_000913	2246800	2246805		0.570526
NC_000913	2246805	2246810		0.711922
NC_000913	2246810	2246815		0.645507
NC_000913	2246815	2246820		0.501357
NC_000913	2246820	2246825		0.365985
NC_000913	2246825	2246830		0.177977
NC_000913	2246830	2246835		0.155964
NC_000913	2246835	2246840		0.114627
NC_000913	2246840	2246845		0.103000
NC_000913	2246845	2246850		0.098212
NC_000913	2246850	2246855		0.115883
NC_000913	2246855	2246860		0.155061
NC_000913	2246860	2246865		0.325743
NC_000913	2246865	2246870		0.362529
NC_000913	2246870	2246875		0.625291
NC_000913	2246875	2246880		1.124589
NC_000913	2246880	2246885		1.578055
NC_000913	2246885	2246890		1.907762
NC_000913	2246890	2246895		1.827442
NC_000913	2246895	2246900		1.760767
NC_000913	2246900	2246905		1.801752
NC_000913	2246905	2246910		1.798352
NC_000913	2246910	2246915		2.001935
NC_000913	2246915	2246920		2.253150
NC_000913	2246920	2246925		2.435240
NC_000913	2246925	2246930		3.592704
NC_000913	2246930	2246935		4.094180
NC_000913	2246935	2246940		3.919117
NC_000913	2246940	2246945		4.594433
NC_000913	2246945	2246950		6.039946
NC_000913	2246950	2246955		8.833258
NC_000913	2246955	2246960		11.374110
NC_000913	2246960	2246965		12.197303
NC_000913	2246965	2246970		11.982443
NC_000913	2246970	2246975		11.796215
NC_000913	2246975	2246980		10.132829
NC_000913	2246980	2246985		9.223756
NC_000913	2246985	2246990		8.135972
NC_000913	2246990	2246995		6.017213
NC_000913	2246995	2247000		5.224061
NC_000913	2247000	2247005		3.854946
NC_000913	2247005	2247010		3.243430
NC_000913	2247010	2247015		2.862802
NC_000913	2247015	2247020		1.116703
NC_000913	2247020	2247025		1.113046
NC_000913	2247025	2247030		1.127949
NC_000913	2247030	2247035		0.915992
NC_000913	2247035	2247040		0.700270
NC_000913	2247040	2247045		0.689585
NC_000913	2247045	2247050		0.530141
NC_000913	2247050	2247055		0.490227
NC_000913	2247055	2247060		0.523503
NC_000913	2247060	2247065		0.660116
NC_000913	2247065	2247070		0.618993
NC_000913	2247070	2247075		0.576654
NC_000913	2247075	2247080		0.630210
NC_000913	2247080	2247085		0.468276
NC_000913	2247085	2247090		0.405960
NC_000913	2247090	2247095		0.334110
NC_000913	2247095	2247100		0.317127
NC_000913	2247100	2247105		0.283721
NC_000913	2247105	2247110		0.278288
NC_000913	2247110	2247115		0.329129
NC_000913	2247115	2247120		0.481373
NC_000913	2247120	2247125		0.402002
NC_000913	2247125	2247130		0.097459
NC_000913	2247130	2247135		0.115888
NC_000913	2247135	2247140		0.075959
NC_000913	2247140	2247145		0.063626
NC_000913	2247145	2247150		0.074886
NC_000913	2247150	2247155		0.102538
NC_000913	2247155	2247160		0.101394
NC_000913	2247160	2247165		0.091394
NC_000913	2247165	2247170		0.103658
NC_000913	2247170	2247175		0.205091
NC_000913	2247175	2247180		0.012548
NC_000913	2247180	2247185		0.010675
NC_000913	2247185	2247190		0.012051
NC_000913	2247190	2247195		0.009112
NC_000913	2247195	2247200		0.009324
NC_000913	2247200	2247205		0.092489
NC_000913	2247205	2247210		0.141803
NC_000913	2247210	2247215		0.084117
NC_000913	2247215	2247220		0.086351
NC_000913	2247220	2247225		0.110810
NC_000913	2247225	2247230		0.124842
NC_000913	2247230	2247235		0.166138
NC_000913	2247235	2247240		0.191384
NC_000913	2247240	2247245		0.254542
NC_000913	2247245	2247250		0.260464
NC_000913	2247250	2247255		0.332180
NC_000913	2247255	2247260		0.566194
NC_000913	2247260	2247265		0.326057
NC_000913	2247265	2247270		0.159158
NC_000913	2247270	2247275		0.072107
NC_000913	2247275	2247280		0.087757
NC_000913	2247280	2247285		0.067198
NC_000913	2247285	2247290		0.051257
NC_000913	2247290	2247295		0.042522
NC_000913	2247295	2247300		0.029113
NC_000913	2247300	2247305		0.044897
NC_000913	2247305	2247310		0.064744
NC_000913	2247310	2247315		0.041253
NC_000913	2247315	2247320		0.050336
NC_000913	2247320	2247325		0.011886
NC_000913	2247325	2247330		0.012569
NC_000913	2247330	2247335		0.009226
NC_000913	2247335	2247340		0.013942
NC_000913	2247340	2247345		0.012996
NC_000913	2247345	2247350		0.014013
NC_000913	2247350	2247355		0.011600
NC_000913	2247355	2247360		0.013969
NC_000913	2247360	2247365		0.036297
NC_000913	2247365	2247370		0.117064
NC_000913	2247370	2247375		0.106778
NC_000913	2247375	2247380		0.112766
NC_000913	2247380	2247385		0.131417
NC_000913	2247385	2247390		0.169516
NC_000913	2247390	2247395		0.119239
NC_000913	2247395	2247400		0.106750
NC_000913	2247400	2247405		0.144383
NC_000913	2247405	2247410		0.208164
NC_000913	2247410	2247415		0.210049
NC_000913	2247415	2247420		0.151363
NC_000913	2247420	2247425		0.119457
NC_000913	2247425	2247430		0.168907
NC_000913	2247430	2247435		0.156099
NC_000913	2247435	2247440		0.129003
NC_000913	2247440	2247445		0.224758
NC_000913	2247445	2247450		0.338590
NC_000913	2247450	2247455		0.451608
NC_000913	2247455	2247460		0.479587
NC_000913	2247460	2247465		0.578834
NC_000913	2247465	2247470		0.626470
NC_000913	2247470	2247475		0.761107
NC_000913	2247475	2247480		0.729538
NC_000913	2247480	2247485		0.628887
NC_000913	2247485	2247490		0.618620
NC_000913	2247490	2247495		0.662491
NC_000913	2247495	2247500		0.620043
NC_000913	2247500	2247505		0.601718
NC_000913	2247505	2247510		0.602805
NC_000913	2247510	2247515		0.575707
NC_000913	2247515	2247520		0.694515
NC_000913	2247520	2247525		0.712926
NC_000913	2247525	2247530		0.579161
NC_000913	2247530	2247535		0.502577
NC_000913	2247535	2247540		0.435704
NC_000913	2247540	2247545		0.469053
NC_000913	2247545	2247550		0.506505
NC_000913	2247550	2247555		0.433575
NC_000913	2247555	2247560		0.410890
NC_000913	2247560	2247565		0.378560
NC_000913	2247565	2247570		0.373208
NC_000913	2247570	2247575		0.337546
NC_000913	2247575	2247580		0.242810
NC_000913	2247580	2247585		0.280931
NC_000913	2247585	2247590		0.088949
NC_000913	2247590	2247595		0.080409
NC_000913	2247595	2247600		0.067369
NC_000913	2247600	2247605		0.061902
NC_000913	2247605	2247610		0.049940
NC_000913	2247610	2247615		0.046674
NC_000913	2247615	2247620		0.041720
NC_000913	2247620	2247625		0.069732
NC_000913	2247625	2247630		0.117021
NC_000913	2247630	2247635		0.137932
NC_000913	2247635	2247640		0.227305
NC_000913	2247640	2247645		0.136519
NC_000913	2247645	2247650		0.111483
NC_000913	2247650	2247655		0.131723
NC_000913	2247655	2247660		0.078036
NC_000913	2247660	2247665		0.098128
NC_000913	2247665	2247670		0.117308
NC_000913	2247670	2247675		0.138182
NC_000913	2247675	2247680		0.115569
NC_000913	2247680	2247685		0.084544
NC_000913	2247685	2247690		0.112933
NC_000913	2247690	2247695		0.122759
NC_000913	2247695	2247700		0.139325
NC_000913	2247700	2247705		0.095314
NC_000913	2247705	2247710		0.006820
NC_000913	2247710	2247715		0.010955
NC_000913	2247715	2247720		0.028471
NC_000913	2247720	2247725		0.027986
NC_000913	2247725	2247730		0.031852
NC_000913	2247730	2247735		0.037593
NC_000913	2247735	2247740		0.036857
NC_000913	2247740	2247745		0.061405
NC_000913	2247745	2247750		0.165834
NC_000913	2247750	2247755		0.085778
NC_000913	2247755	2247760		0.134876
NC_000913	2247760	2247765		0.177346
NC_000913	2247765	2247770		0.165059
NC_000913	2247770	2247775		0.110360
NC_000913	2247775	2247780		0.094183
NC_000913	2247780	2247785		0.125570
NC_000913	2247785	2247790		0.171816
NC_000913	2247790	2247795		0.030694
NC_000913	2247795	2247800		0.026485
NC_000913	2247800	2247805		0.015482
NC_000913	2247805	2247810		0.017607
NC_000913	2247810	2247815		0.019280
NC_000913	2247815	2247820		0.018766
NC_000913	2247820	2247825		0.025853
NC_000913	2247825	2247830		0.032253
NC_000913	2247830	2247835		0.018840
NC_000913	2247835	2247840		0.018069
NC_000913	2247840	2247845		0.049244
NC_000913	2247845	2247850		0.084678
NC_000913	2247850	2247855		0.085835
NC_000913	2247855	2247860		0.138392
NC_000913	2247860	2247865		0.088456
NC_000913	2247865	2247870		0.056898
NC_000913	2247870	2247875		0.049318
NC_000913	2247875	2247880		0.053734
NC_000913	2247880	2247885		0.104025
NC_000913	2247885	2247890		0.143866
NC_000913	2247890	2247895		0.143417
NC_000913	2247895	2247900		0.212292
NC_000913	2247900	2247905		0.139800
NC_000913	2247905	2247910		0.136294
NC_000913	2247910	2247915		0.141807
NC_000913	2247915	2247920		0.123196
NC_000913	2247920	2247925		0.148811
NC_000913	2247925	2247930		0.141371
NC_000913	2247930	2247935		0.146225
NC_000913	2247935	2247940		0.126433
NC_000913	2247940	2247945		0.107051
NC_000913	2247945	2247950		0.088249
NC_000913	2247950	2247955		0.100776
NC_000913	2247955	2247960		0.053484
NC_000913	2247960	2247965		0.033212
NC_000913	2247965	2247970		0.020643
NC_000913	2247970	2247975		0.020773
NC_000913	2247975	2247980		0.016435
NC_000913	2247980	2247985		0.015345
NC_000913	2247985	2247990		0.020280
NC_000913	2247990	2247995		0.064684
NC_000913	2247995	2248000		0.091631
NC_000913	2248000	2248005		0.333679
NC_000913	2248005	2248010		0.340542
NC_000913	2248010	2248015		0.344914
NC_000913	2248015	2248020		0.345644
NC_000913	2248020	2248025		0.387367
NC_000913	2248025	2248030		0.242253
NC_000913	2248030	2248035		0.211198
NC_000913	2248035	2248040		0.254539
NC_000913	2248040	2248045		0.352440
NC_000913	2248045	2248050		0.281735
NC_000913	2248050	2248055		0.091662
NC_000913	2248055	2248060		0.066037
NC_000913	2248060	2248065		0.062872
NC_000913	2248065	2248070		0.083341
NC_000913	2248070	2248075		0.083926
NC_000913	2248075	2248080		0.145732
NC_000913	2248080	2248085		0.140113
NC_000913	2248085	2248090		0.148486
NC_000913	2248090	2248095		0.187093
NC_000913	2248095	2248100		0.236037
NC_000913	2248100	2248105		0.183118
NC_000913	2248105	2248110		0.170021
NC_000913	2248110	2248115		0.204969
NC_000913	2248115	2248120		0.303213
NC_000913	2248120	2248125		0.315634
NC_000913	2248125	2248130		0.595222
NC_000913	2248130	2248135		0.437936
NC_000913	2248135	2248140		0.480773
NC_000913	2248140	2248145		0.507489
NC_000913	2248145	2248150		0.448837
NC_000913	2248150	2248155		0.370365
NC_000913	2248155	2248160		0.216080
NC_000913	2248160	2248165		0.219843
NC_000913	2248165	2248170		0.118716
NC_000913	2248170	2248175		0.150644
NC_000913	2248175	2248180		0.153520
NC_000913	2248180	2248185		0.168043
NC_000913	2248185	2248190		0.182160
NC_000913	2248190	2248195		0.216313
NC_000913	2248195	2248200		0.157604
NC_000913	2248200	2248205		0.148839
NC_000913	2248205	2248210		0.281571
NC_000913	2248210	2248215		0.279488
NC_000913	2248215	2248220		0.254682
NC_000913	2248220	2248225		0.244264
NC_000913	2248225	2248230		0.165286
NC_000913	2248230	2248235		0.154509
NC_000913	2248235	2248240		0.083466
NC_000913	2248240	2248245		0.079131
NC_000913	2248245	2248250		0.070938
NC_000913	2248250	2248255		0.070761
NC_000913	2248255	2248260		0.077162
NC_000913	2248260	2248265		0.086532
NC_000913	2248265	2248270		0.055740
NC_000913	2248270	2248275		0.044879
NC_000913	2248275	2248280		0.043321
NC_000913	2248280	2248285		0.050887
NC_000913	2248285	2248290		0.083610
NC_000913	2248290	2248295		0.113799
NC_000913	2248295	2248300		0.107613
NC_000913	2248300	2248305		0.128145
NC_000913	2248305	2248310		0.179307
NC_000913	2248310	2248315		0.115725
NC_000913	2248315	2248320		0.112570
NC_000913	2248320	2248325		0.096062
NC_000913	2248325	2248330		0.076845
NC_000913	2248330	2248335		0.073180
NC_000913	2248335	2248340		0.035875
NC_000913	2248340	2248345		0.013784
NC_000913	2248345	2248350		0.027014
NC_000913	2248350	2248355		0.029676
NC_000913	2248355	2248360		0.074837
NC_000913	2248360	2248365		0.143164
NC_000913	2248365	2248370		0.104861
NC_000913	2248370	2248375		0.038791
NC_000913	2248375	2248380		0.036074
NC_000913	2248380	2248385		0.034970
NC_000913	2248385	2248390		0.064608
NC_000913	2248390	2248395		0.058585
NC_000913	2248395	2248400		0.060263
NC_000913	2248400	2248405		0.123144
NC_000913	2248405	2248410		0.182945
NC_000913	2248410	2248415		0.205353
NC_000913	2248415	2248420		0.280579
NC_000913	2248420	2248425		0.238522
NC_000913	2248425	2248430		0.226017
NC_000913	2248430	2248435		0.248795
NC_000913	2248435	2248440		0.303819
NC_000913	2248440	2248445		0.290167
NC_000913	2248445	2248450		0.306988
NC_000913	2248450	2248455		0.291144
NC_000913	2248455	2248460		0.218944
NC_000913	2248460	2248465		0.327697
NC_000913	2248465	2248470		0.280937
NC_000913	2248470	2248475		0.291620
NC_000913	2248475	2248480		0.253707
NC_000913	2248480	2248485		0.215448
NC_000913	2248485	2248490		0.120024
NC_000913	2248490	2248495		0.254987
NC_000913	2248495	2248500		0.246376
NC_000913	2248500	2248505		0.273195
NC_000913	2248505	2248510		0.269667
NC_000913	2248510	2248515		0.303832
NC_000913	2248515	2248520		0.336510
NC_000913	2248520	2248525		0.539811
NC_000913	2248525	2248530		1.013753
NC_000913	2248530	2248535		1.342599
NC_000913	2248535	2248540		1.839881
NC_000913	2248540	2248545		1.905842
NC_000913	2248545	2248550		1.516543
NC_000913	2248550	2248555		1.489978
NC_000913	2248555	2248560		1.423294
NC_000913	2248560	2248565		1.444661
NC_000913	2248565	2248570		1.491028
NC_000913	2248570	2248575		1.387350
NC_000913	2248575	2248580		1.349103
NC_000913	2248580	2248585		1.418887
NC_000913	2248585	2248590		1.698170
NC_000913	2248590	2248595		1.752857
NC_000913	2248595	2248600		1.862242
NC_000913	2248600	2248605		1.847132
NC_000913	2248605	2248610		2.269824
NC_000913	2248610	2248615		3.450443
NC_000913	2248615	2248620		2.418915
NC_000913	2248620	2248625		2.060816
NC_000913	2248625	2248630		2.170265
NC_000913	2248630	2248635		1.510265
NC_000913	2248635	2248640		1.514097
NC_000913	2248640	2248645		1.695954
NC_000913	2248645	2248650		1.455706
NC_000913	2248650	2248655		1.485894
NC_000913	2248655	2248660		1.269805
NC_000913	2248660	2248665		0.785536
NC_000913	2248665	2248670		0.574907
NC_000913	2248670	2248675		0.438483
NC_000913	2248675	2248680		0.397403
NC_000913	2248680	2248685		0.314416
NC_000913	2248685	2248690		0.296670
NC_000913	2248690	2248695		0.271399
NC_000913	2248695	2248700		0.301120
NC_000913	2248700	2248705		0.332149
NC_000913	2248705	2248710		0.270345
NC_000913	2248710	2248715		0.360316
NC_000913	2248715	2248720		0.309154
NC_000913	2248720	2248725		0.361744
NC_000913	2248725	2248730		0.452918
NC_000913	2248730	2248735		0.409015
NC_000913	2248735	2248740		0.379901
NC_000913	2248740	2248745		0.325442
NC_000913	2248745	2248750		0.281369
NC_000913	2248750	2248755		0.260464
NC_000913	2248755	2248760		0.364935
NC_000913	2248760	2248765		0.227165
NC_000913	2248765	2248770		0.226224
NC_000913	2248770	2248775		0.172329
NC_000913	2248775	2248780		0.165891
NC_000913	2248780	2248785		0.168886
NC_000913	2248785	2248790		0.168964
NC_000913	2248790	2248795		0.163697
NC_000913	2248795	2248800		0.148062
NC_000913	2248800	2248805		0.181894
NC_000913	2248805	2248810		0.209541
NC_000913	2248810	2248815		0.479411
NC_000913	2248815	2248820		0.414458
NC_000913	2248820	2248825		0.368901
NC_000913	2248825	2248830		0.339835
NC_000913	2248830	2248835		0.258283
NC_000913	2248835	2248840		0.205402
NC_000913	2248840	2248845		0.181774
NC_000913	2248845	2248850		0.173972
NC_000913	2248850	2248855		0.172026
NC_000913	2248855	2248860		0.165342
NC_000913	2248860	2248865		0.229120
NC_000913	2248865	2248870		0.237259
NC_000913	2248870	2248875		0.236040
NC_000913	2248875	2248880		0.197903
NC_000913	2248880	2248885		0.180944
NC_000913	2248885	2248890		0.119168
NC_000913	2248890	2248895		0.078091
NC_000913	2248895	2248900		0.044993
NC_000913	2248900	2248905		0.031015
NC_000913	2248905	2248910		0.045035
NC_000913	2248910	2248915		0.050470
NC_000913	2248915	2248920		0.052763
NC_000913	2248920	2248925		0.061302
NC_000913	2248925	2248930		0.082093
NC_000913	2248930	2248935		0.322848
NC_000913	2248935	2248940		0.389574
NC_000913	2248940	2248945		0.507013
NC_000913	2248945	2248950		0.512676
NC_000913	2248950	2248955		0.473071
NC_000913	2248955	2248960		0.474040
NC_000913	2248960	2248965		0.545975
NC_000913	2248965	2248970		0.398992
NC_000913	2248970	2248975		0.373121
NC_000913	2248975	2248980		0.306783
NC_000913	2248980	2248985		0.250668
NC_000913	2248985	2248990		0.260985
NC_000913	2248990	2248995		0.295152
NC_000913	2248995	2249000		0.281310
NC_000913	2249000	2249005		0.181793
NC_000913	2249005	2249010		0.243143
NC_000913	2249010	2249015		0.272661
NC_000913	2249015	2249020		0.185297
NC_000913	2249020	2249025		0.132203
NC_000913	2249025	2249030		0.154344
NC_000913	2249030	2249035		0.122877
NC_000913	2249035	2249040		0.142739
NC_000913	2249040	2249045		0.141687
NC_000913	2249045	2249050		0.246936
NC_000913	2249050	2249055		0.230110
NC_000913	2249055	2249060		0.253602
NC_000913	2249060	2249065		0.257545
NC_000913	2249065	2249070		0.287335
NC_000913	2249070	2249075		0.300922
NC_000913	2249075	2249080		0.345260
NC_000913	2249080	2249085		0.347084
NC_000913	2249085	2249090		0.445929
NC_000913	2249090	2249095		0.455332
NC_000913	2249095	2249100		0.474593
NC_000913	2249100	2249105		0.475970
NC_000913	2249105	2249110		0.449662
NC_000913	2249110	2249115		0.478134
NC_000913	2249115	2249120		0.415836
NC_000913	2249120	2249125		0.447231
NC_000913	2249125	2249130		0.438898
NC_000913	2249130	2249135		0.410221
NC_000913	2249135	2249140		0.508674
NC_000913	2249140	2249145		0.561371
NC_000913	2249145	2249150		0.416251
NC_000913	2249150	2249155		0.358559
NC_000913	2249155	2249160		0.426815
NC_000913	2249160	2249165		0.496768
NC_000913	2249165	2249170		0.591642
NC_000913	2249170	2249175		0.598070
NC_000913	2249175	2249180		0.549201
NC_000913	2249180	2249185		0.557827
NC_000913	2249185	2249190		0.497431
NC_000913	2249190	2249195		0.368720
NC_000913	2249195	2249200		0.293957
NC_000913	2249200	2249205		0.197877
NC_000913	2249205	2249210		0.158546
NC_000913	2249210	2249215		0.130617
NC_000913	2249215	2249220		0.125806
NC_000913	2249220	2249225		0.136999
NC_000913	2249225	2249230		0.122800
NC_000913	2249230	2249235		0.146350
NC_000913	2249235	2249240		0.178735
NC_000913	2249240	2249245		0.304240
NC_000913	2249245	2249250		0.357561
NC_000913	2249250	2249255		0.426603
NC_000913	2249255	2249260		0.302049
NC_000913	2249260	2249265		0.365765
NC_000913	2249265	2249270		0.373837
NC_000913	2249270	2249275		0.347255
NC_000913	2249275	2249280		0.316979
NC_000913	2249280	2249285		0.522240
NC_000913	2249285	2249290		0.680755
NC_000913	2249290	2249295		0.532644
NC_000913	2249295	2249300		0.792409
NC_000913	2249300	2249305		0.512725
NC_000913	2249305	2249310		0.547395
NC_000913	2249310	2249315		0.499875
NC_000913	2249315	2249320		0.403281
NC_000913	2249320	2249325		0.351151
NC_000913	2249325	2249330		0.361844
NC_000913	2249330	2249335		0.366631
NC_000913	2249335	2249340		0.238566
NC_000913	2249340	2249345		0.077467
NC_000913	2249345	2249350		0.004759
NC_000913	2249350	2249355		0.010111
NC_000913	2249355	2249360		0.010833
NC_000913	2249360	2249365		0.007774
NC_000913	2249365	2249370		0.004556
NC_000913	2249370	2249375		0.007046
NC_000913	2249375	2249380		0.039529
NC_000913	2249380	2249385		0.064679
NC_000913	2249385	2249390		0.087362
NC_000913	2249390	2249395		0.084313
NC_000913	2249395	2249400		0.100741
NC_000913	2249400	2249405		0.082015
NC_000913	2249405	2249410		0.089091
NC_000913	2249410	2249415		0.072584
NC_000913	2249415	2249420		0.069188
NC_000913	2249420	2249425		0.109486
NC_000913	2249425	2249430		0.139814
NC_000913	2249430	2249435		0.181193
NC_000913	2249435	2249440		0.296732
NC_000913	2249440	2249445		1.577821
NC_000913	2249445	2249450		5.171447
NC_000913	2249450	2249455		5.620016
NC_000913	2249455	2249460		5.773939
NC_000913	2249460	2249465		5.119510
NC_000913	2249465	2249470		5.008414
NC_000913	2249470	2249475		3.302168
NC_000913	2249475	2249480		2.912835
NC_000913	2249480	2249485		2.814208
NC_000913	2249485	2249490		2.675612
NC_000913	2249490	2249495		2.239199
NC_000913	2249495	2249500		2.058752
NC_000913	2249500	2249505		1.856541
NC_000913	2249505	2249510		2.027737
NC_000913	2249510	2249515		2.090419
NC_000913	2249515	2249520		2.014718
NC_000913	2249520	2249525		1.963541
NC_000913	2249525	2249530		1.583948
NC_000913	2249530	2249535		1.315589
NC_000913	2249535	2249540		1.225435
NC_000913	2249540	2249545		1.070808
NC_000913	2249545	2249550		1.173089
NC_000913	2249550	2249555		1.206947
NC_000913	2249555	2249560		1.051954
NC_000913	2249560	2249565		1.165496
NC_000913	2249565	2249570		1.662128
NC_000913	2249570	2249575		2.505200
NC_000913	2249575	2249580		3.179420
NC_000913	2249580	2249585		3.692849
NC_000913	2249585	2249590		3.386312
NC_000913	2249590	2249595		3.705041
NC_000913	2249595	2249600		3.401397
NC_000913	2249600	2249605		3.181669
NC_000913	2249605	2249610		3.146994
NC_000913	2249610	2249615		2.954670
NC_000913	2249615	2249620		3.092724
NC_000913	2249620	2249625		3.316968
NC_000913	2249625	2249630		3.413847
NC_000913	2249630	2249635		3.383689
NC_000913	2249635	2249640		3.103853
NC_000913	2249640	2249645		2.834527
NC_000913	2249645	2249650		2.736873
NC_000913	2249650	2249655		2.261388
NC_000913	2249655	2249660		2.913464
NC_000913	2249660	2249665		2.676238
NC_000913	2249665	2249670		2.695085
NC_000913	2249670	2249675		2.586069
NC_000913	2249675	2249680		1.893987
NC_000913	2249680	2249685		1.502003
NC_000913	2249685	2249690		1.323158
NC_000913	2249690	2249695		1.261006
NC_000913	2249695	2249700		1.071892
NC_000913	2249700	2249705		1.026982
NC_000913	2249705	2249710		0.834595
NC_000913	2249710	2249715		0.720248
NC_000913	2249715	2249720		0.723848
NC_000913	2249720	2249725		0.684512
NC_000913	2249725	2249730		0.601024
NC_000913	2249730	2249735		0.639184
NC_000913	2249735	2249740		0.667574
NC_000913	2249740	2249745		0.715613
NC_000913	2249745	2249750		0.573612
NC_000913	2249750	2249755		0.628656
NC_000913	2249755	2249760		0.571080
NC_000913	2249760	2249765		0.623355
NC_000913	2249765	2249770		0.535944
NC_000913	2249770	2249775		0.721794
NC_000913	2249775	2249780		0.754964
NC_000913	2249780	2249785		0.937537
NC_000913	2249785	2249790		1.154040
NC_000913	2249790	2249795		1.691880
NC_000913	2249795	2249800		2.170357
NC_000913	2249800	2249805		1.789908
NC_000913	2249805	2249810		1.726391
NC_000913	2249810	2249815		1.673552
NC_000913	2249815	2249820		1.483964
NC_000913	2249820	2249825		1.712075
NC_000913	2249825	2249830		1.354668
NC_000913	2249830	2249835		1.371988
NC_000913	2249835	2249840		1.321070
NC_000913	2249840	2249845		1.244513
NC_000913	2249845	2249850		1.209230
NC_000913	2249850	2249855		1.165922
NC_000913	2249855	2249860		1.165199
NC_000913	2249860	2249865		1.293733
NC_000913	2249865	2249870		1.162612
NC_000913	2249870	2249875		1.223742
NC_000913	2249875	2249880		1.252733
NC_000913	2249880	2249885		1.144300
NC_000913	2249885	2249890		0.994554
NC_000913	2249890	2249895		1.070813
NC_000913	2249895	2249900		0.986321
NC_000913	2249900	2249905		0.792968
NC_000913	2249905	2249910		0.806785
NC_000913	2249910	2249915		0.748506
NC_000913	2249915	2249920		0.796896
NC_000913	2249920	2249925		0.635572
NC_000913	2249925	2249930		0.588470
NC_000913	2249930	2249935		0.571257
NC_000913	2249935	2249940		0.525571
NC_000913	2249940	2249945		0.449553
NC_000913	2249945	2249950		0.274433
NC_000913	2249950	2249955		0.290509
NC_000913	2249955	2249960		0.293881
NC_000913	2249960	2249965		0.149890
NC_000913	2249965	2249970		0.133316
NC_000913	2249970	2249975		0.097647
NC_000913	2249975	2249980		0.109904
NC_000913	2249980	2249985		0.063453
NC_000913	2249985	2249990		0.077204
NC_000913	2249990	2249995		0.066934
NC_000913	2249995	2250000		0.049256
NC_000913	2250000	2250005		0.042431
NC_000913	2250005	2250010		0.036500
NC_000913	2250010	2250015		0.074906
NC_000913	2250015	2250020		0.090591
NC_000913	2250020	2250025		0.184897
NC_000913	2250025	2250030		0.211161
NC_000913	2250030	2250035		0.181041
NC_000913	2250035	2250040		0.534249
NC_000913	2250040	2250045		0.380940
NC_000913	2250045	2250050		0.239485
NC_000913	2250050	2250055		0.214932
NC_000913	2250055	2250060		0.208766
NC_000913	2250060	2250065		0.177073
NC_000913	2250065	2250070		0.190096
NC_000913	2250070	2250075		0.189927
NC_000913	2250075	2250080		0.241078
NC_000913	2250080	2250085		0.210201
NC_000913	2250085	2250090		0.259375
NC_000913	2250090	2250095		0.340102
NC_000913	2250095	2250100		0.349537
NC_000913	2250100	2250105		0.324242
NC_000913	2250105	2250110		0.289903
NC_000913	2250110	2250115		0.147136
NC_000913	2250115	2250120		0.252311
NC_000913	2250120	2250125		0.206437
NC_000913	2250125	2250130		0.134850
NC_000913	2250130	2250135		0.148811
NC_000913	2250135	2250140		0.175228
NC_000913	2250140	2250145		0.191602
NC_000913	2250145	2250150		0.164326
NC_000913	2250150	2250155		0.141214
NC_000913	2250155	2250160		0.115320
NC_000913	2250160	2250165		0.118161
NC_000913	2250165	2250170		0.124625
NC_000913	2250170	2250175		0.130203
NC_000913	2250175	2250180		0.138734
NC_000913	2250180	2250185		0.189551
NC_000913	2250185	2250190		0.186938
NC_000913	2250190	2250195		0.219267
NC_000913	2250195	2250200		0.235901
NC_000913	2250200	2250205		0.246232
NC_000913	2250205	2250210		0.173608
NC_000913	2250210	2250215		0.166910
NC_000913	2250215	2250220		0.189631
NC_000913	2250220	2250225		0.237050
NC_000913	2250225	2250230		0.221982
NC_000913	2250230	2250235		0.246072
NC_000913	2250235	2250240		0.179426
NC_000913	2250240	2250245		0.218501
NC_000913	2250245	2250250		0.294836
NC_000913	2250250	2250255		0.286912
NC_000913	2250255	2250260		0.358227
NC_000913	2250260	2250265		0.503656
NC_000913	2250265	2250270		0.798905
NC_000913	2250270	2250275		2.313336
NC_000913	2250275	2250280		2.305133
NC_000913	2250280	2250285		2.653130
NC_000913	2250285	2250290		2.292502
NC_000913	2250290	2250295		1.969421
NC_000913	2250295	2250300		1.695053
NC_000913	2250300	2250305		1.534293
NC_000913	2250305	2250310		1.318737
NC_000913	2250310	2250315		0.918878
NC_000913	2250315	2250320		0.396654
NC_000913	2250320	2250325		0.229906
NC_000913	2250325	2250330		0.164676
NC_000913	2250330	2250335		0.140188
NC_000913	2250335	2250340		0.103903
NC_000913	2250340	2250345		0.145436
NC_000913	2250345	2250350		0.149861
NC_000913	2250350	2250355		0.162898
NC_000913	2250355	2250360		0.174914
NC_000913	2250360	2250365		0.202358
NC_000913	2250365	2250370		0.267268
NC_000913	2250370	2250375		0.246231
NC_000913	2250375	2250380		0.235680
NC_000913	2250380	2250385		0.273179
NC_000913	2250385	2250390		0.308226
NC_000913	2250390	2250395		0.330329
NC_000913	2250395	2250400		0.383647
NC_000913	2250400	2250405		0.332648
NC_000913	2250405	2250410		0.431950
NC_000913	2250410	2250415		0.419756
NC_000913	2250415	2250420		0.428857
NC_000913	2250420	2250425		0.471257
NC_000913	2250425	2250430		0.308365
NC_000913	2250430	2250435		0.231359
NC_000913	2250435	2250440		0.235718
NC_000913	2250440	2250445		0.285504
NC_000913	2250445	2250450		0.268396
NC_000913	2250450	2250455		0.255995
NC_000913	2250455	2250460		0.242974
NC_000913	2250460	2250465		0.174273
NC_000913	2250465	2250470		0.090532
NC_000913	2250470	2250475		0.095722
NC_000913	2250475	2250480		0.068019
NC_000913	2250480	2250485		0.064321
NC_000913	2250485	2250490		0.070907
NC_000913	2250490	2250495		0.073284
NC_000913	2250495	2250500		0.085501
NC_000913	2250500	2250505		0.186552
NC_000913	2250505	2250510		0.233136
NC_000913	2250510	2250515		0.261156
NC_000913	2250515	2250520		0.221235
NC_000913	2250520	2250525		0.306521
NC_000913	2250525	2250530		0.489217
NC_000913	2250530	2250535		0.387291
NC_000913	2250535	2250540		0.479282
NC_000913	2250540	2250545		0.585132
NC_000913	2250545	2250550		0.472810
NC_000913	2250550	2250555		0.487529
NC_000913	2250555	2250560		0.335103
NC_000913	2250560	2250565		0.425748
NC_000913	2250565	2250570		0.315303
NC_000913	2250570	2250575		0.348676
NC_000913	2250575	2250580		0.308082
NC_000913	2250580	2250585		0.346123
NC_000913	2250585	2250590		0.300988
NC_000913	2250590	2250595		0.217933
NC_000913	2250595	2250600		0.304782
NC_000913	2250600	2250605		0.263250
NC_000913	2250605	2250610		0.275853
NC_000913	2250610	2250615		0.300760
NC_000913	2250615	2250620		0.271370
NC_000913	2250620	2250625		0.297095
NC_000913	2250625	2250630		0.236609
NC_000913	2250630	2250635		0.244942
NC_000913	2250635	2250640		0.188028
NC_000913	2250640	2250645		0.189508
NC_000913	2250645	2250650		0.154318
NC_000913	2250650	2250655		0.156048
NC_000913	2250655	2250660		0.160850
NC_000913	2250660	2250665		0.161366
NC_000913	2250665	2250670		0.152134
NC_000913	2250670	2250675		0.123354
NC_000913	2250675	2250680		0.177489
NC_000913	2250680	2250685		0.248046
NC_000913	2250685	2250690		0.210985
NC_000913	2250690	2250695		0.228632
NC_000913	2250695	2250700		0.227178
NC_000913	2250700	2250705		0.248944
NC_000913	2250705	2250710		0.223717
NC_000913	2250710	2250715		0.249695
NC_000913	2250715	2250720		0.258478
NC_000913	2250720	2250725		0.280101
NC_000913	2250725	2250730		0.342266
NC_000913	2250730	2250735		0.315392
NC_000913	2250735	2250740		0.617466
NC_000913	2250740	2250745		1.027532
NC_000913	2250745	2250750		1.174499
NC_000913	2250750	2250755		0.597306
NC_000913	2250755	2250760		0.577920
NC_000913	2250760	2250765		0.353474
NC_000913	2250765	2250770		0.298957
NC_000913	2250770	2250775		0.185078
NC_000913	2250775	2250780		0.223293
NC_000913	2250780	2250785		0.152857
NC_000913	2250785	2250790		0.204661
NC_000913	2250790	2250795		0.108193
NC_000913	2250795	2250800		0.080540
NC_000913	2250800	2250805		0.057828
NC_000913	2250805	2250810		0.060786
NC_000913	2250810	2250815		0.061822
NC_000913	2250815	2250820		0.054750
NC_000913	2250820	2250825		0.050424
NC_000913	2250825	2250830		0.051712
NC_000913	2250830	2250835		0.032072
NC_000913	2250835	2250840		0.034516
NC_000913	2250840	2250845		0.038384
NC_000913	2250845	2250850		0.037620
NC_000913	2250850	2250855		0.031488
NC_000913	2250855	2250860		0.038829
NC_000913	2250860	2250865		0.043710
NC_000913	2250865	2250870		0.041678
NC_000913	2250870	2250875		0.041583
NC_000913	2250875	2250880		0.055642
NC_000913	2250880	2250885		0.068228
NC_000913	2250885	2250890		0.106498
NC_000913	2250890	2250895		0.165457
NC_000913	2250895	2250900		0.324961
NC_000913	2250900	2250905		0.391173
NC_000913	2250905	2250910		0.406785
NC_000913	2250910	2250915		0.509233
NC_000913	2250915	2250920		0.600993
NC_000913	2250920	2250925		0.645685
NC_000913	2250925	2250930		0.620230
NC_000913	2250930	2250935		0.525435
NC_000913	2250935	2250940		0.301841
NC_000913	2250940	2250945		0.351502
NC_000913	2250945	2250950		0.326191
NC_000913	2250950	2250955		0.196816
NC_000913	2250955	2250960		0.145487
NC_000913	2250960	2250965		0.124938
NC_000913	2250965	2250970		0.117956
NC_000913	2250970	2250975		0.108406
NC_000913	2250975	2250980		0.115789
NC_000913	2250980	2250985		0.172940
NC_000913	2250985	2250990		0.200234
NC_000913	2250990	2250995		0.581392
NC_000913	2250995	2251000		0.642749
NC_000913	2251000	2251005		0.488181
NC_000913	2251005	2251010		0.343141
NC_000913	2251010	2251015		0.312306
NC_000913	2251015	2251020		0.230322
NC_000913	2251020	2251025		0.086602
NC_000913	2251025	2251030		0.063970
NC_000913	2251030	2251035		0.083926
NC_000913	2251035	2251040		0.081845
NC_000913	2251040	2251045		0.077437
NC_000913	2251045	2251050		0.058939
NC_000913	2251050	2251055		0.078289
NC_000913	2251055	2251060		0.089678
NC_000913	2251060	2251065		0.302840
NC_000913	2251065	2251070		0.233453
NC_000913	2251070	2251075		0.387212
NC_000913	2251075	2251080		0.406772
NC_000913	2251080	2251085		0.509402
NC_000913	2251085	2251090		0.435583
NC_000913	2251090	2251095		0.515333
NC_000913	2251095	2251100		0.665215
NC_000913	2251100	2251105		0.744084
NC_000913	2251105	2251110		0.945053
NC_000913	2251110	2251115		1.032789
NC_000913	2251115	2251120		0.863245
NC_000913	2251120	2251125		0.965625
NC_000913	2251125	2251130		0.638963
NC_000913	2251130	2251135		0.606238
NC_000913	2251135	2251140		0.322054
NC_000913	2251140	2251145		0.197536
NC_000913	2251145	2251150		0.178080
NC_000913	2251150	2251155		0.157657
NC_000913	2251155	2251160		0.104513
NC_000913	2251160	2251165		0.142244
NC_000913	2251165	2251170		0.141674
NC_000913	2251170	2251175		0.135150
NC_000913	2251175	2251180		0.130662
NC_000913	2251180	2251185		0.112812
NC_000913	2251185	2251190		0.102772
NC_000913	2251190	2251195		0.104308
NC_000913	2251195	2251200		0.107031
NC_000913	2251200	2251205		0.189720
NC_000913	2251205	2251210		0.225760
NC_000913	2251210	2251215		0.189836
NC_000913	2251215	2251220		0.181201
NC_000913	2251220	2251225		0.118968
NC_000913	2251225	2251230		0.120705
NC_000913	2251230	2251235		0.074502
NC_000913	2251235	2251240		0.039303
NC_000913	2251240	2251245		0.036568
NC_000913	2251245	2251250		0.028367
NC_000913	2251250	2251255		0.019998
NC_000913	2251255	2251260		0.019183
NC_000913	2251260	2251265		0.023954
NC_000913	2251265	2251270		0.012267
NC_000913	2251270	2251275		0.006369
NC_000913	2251275	2251280		0.005148
NC_000913	2251280	2251285		0.003994
NC_000913	2251285	2251290		0.003334
NC_000913	2251290	2251295		0.003861
NC_000913	2251295	2251300		0.002154
NC_000913	2251300	2251305		0.001219
NC_000913	2251305	2251310		0.002583
NC_000913	2251310	2251315		0.014604
NC_000913	2251315	2251320		0.058158
NC_000913	2251320	2251325		0.049978
NC_000913	2251325	2251330		0.064488
NC_000913	2251330	2251335		0.085070
NC_000913	2251335	2251340		0.094579
NC_000913	2251340	2251345		0.096558
NC_000913	2251345	2251350		0.127488
NC_000913	2251350	2251355		0.159861
NC_000913	2251355	2251360		0.146020
NC_000913	2251360	2251365		0.158840
NC_000913	2251365	2251370		0.199195
NC_000913	2251370	2251375		0.308971
NC_000913	2251375	2251380		0.428673
NC_000913	2251380	2251385		0.424292
NC_000913	2251385	2251390		0.543509
NC_000913	2251390	2251395		0.555877
NC_000913	2251395	2251400		0.455524
NC_000913	2251400	2251405		0.227989
NC_000913	2251405	2251410		0.290606
NC_000913	2251410	2251415		0.264607
NC_000913	2251415	2251420		0.339885
NC_000913	2251420	2251425		0.360762
NC_000913	2251425	2251430		0.394496
NC_000913	2251430	2251435		0.412910
NC_000913	2251435	2251440		0.369899
NC_000913	2251440	2251445		0.237119
NC_000913	2251445	2251450		0.220078
NC_000913	2251450	2251455		0.233487
NC_000913	2251455	2251460		0.241044
NC_000913	2251460	2251465		0.306101
NC_000913	2251465	2251470		0.267909
NC_000913	2251470	2251475		0.397951
NC_000913	2251475	2251480		0.318268
NC_000913	2251480	2251485		0.291250
NC_000913	2251485	2251490		0.336413
NC_000913	2251490	2251495		0.208835
NC_000913	2251495	2251500		0.181532
NC_000913	2251500	2251505		0.222728
NC_000913	2251505	2251510		0.190921
NC_000913	2251510	2251515		0.188151
NC_000913	2251515	2251520		0.171497
NC_000913	2251520	2251525		0.174124
NC_000913	2251525	2251530		0.179758
NC_000913	2251530	2251535		0.157153
NC_000913	2251535	2251540		0.203308
NC_000913	2251540	2251545		0.215019
NC_000913	2251545	2251550		0.269089
NC_000913	2251550	2251555		0.147832
NC_000913	2251555	2251560		0.519730
NC_000913	2251560	2251565		0.439895
NC_000913	2251565	2251570		0.211902
NC_000913	2251570	2251575		0.241997
NC_000913	2251575	2251580		0.169304
NC_000913	2251580	2251585		0.121003
NC_000913	2251585	2251590		0.096079
NC_000913	2251590	2251595		0.110337
NC_000913	2251595	2251600		0.112886
NC_000913	2251600	2251605		0.112823
NC_000913	2251605	2251610		0.125090
NC_000913	2251610	2251615		0.235271
NC_000913	2251615	2251620		0.362093
NC_000913	2251620	2251625		0.347531
NC_000913	2251625	2251630		0.503041
NC_000913	2251630	2251635		0.531004
NC_000913	2251635	2251640		0.623698
NC_000913	2251640	2251645		0.651132
NC_000913	2251645	2251650		0.602795
NC_000913	2251650	2251655		0.505277
NC_000913	2251655	2251660		0.472690
NC_000913	2251660	2251665		0.559909
NC_000913	2251665	2251670		0.647474
NC_000913	2251670	2251675		0.567885
NC_000913	2251675	2251680		0.631538
NC_000913	2251680	2251685		1.031472
NC_000913	2251685	2251690		1.223029
NC_000913	2251690	2251695		1.400287
NC_000913	2251695	2251700		1.950636
NC_000913	2251700	2251705		1.213143
NC_000913	2251705	2251710		1.390557
NC_000913	2251710	2251715		1.950745
NC_000913	2251715	2251720		2.040668
NC_000913	2251720	2251725		2.503277
NC_000913	2251725	2251730		3.050041
NC_000913	2251730	2251735		3.674304
NC_000913	2251735	2251740		3.692111
NC_000913	2251740	2251745		3.986346
NC_000913	2251745	2251750		4.152977
NC_000913	2251750	2251755		5.232060
NC_000913	2251755	2251760		3.905469
NC_000913	2251760	2251765		3.838506
NC_000913	2251765	2251770		3.477327
NC_000913	2251770	2251775		2.882329
NC_000913	2251775	2251780		1.745987
NC_000913	2251780	2251785		1.108081
NC_000913	2251785	2251790		0.829842
NC_000913	2251790	2251795		0.538462
NC_000913	2251795	2251800		0.604857
NC_000913	2251800	2251805		0.531353
NC_000913	2251805	2251810		0.532071
NC_000913	2251810	2251815		0.693631
NC_000913	2251815	2251820		0.825963
NC_000913	2251820	2251825		0.492379
NC_000913	2251825	2251830		0.585968
NC_000913	2251830	2251835		0.486733
NC_000913	2251835	2251840		0.618992
NC_000913	2251840	2251845		0.388360
NC_000913	2251845	2251850		0.461222
NC_000913	2251850	2251855		0.359631
NC_000913	2251855	2251860		0.222576
NC_000913	2251860	2251865		0.066993
NC_000913	2251865	2251870		0.048776
NC_000913	2251870	2251875		0.055654
NC_000913	2251875	2251880		0.056506
NC_000913	2251880	2251885		0.067582
NC_000913	2251885	2251890		0.038625
NC_000913	2251890	2251895		0.048933
NC_000913	2251895	2251900		0.088107
NC_000913	2251900	2251905		0.187043
NC_000913	2251905	2251910		0.612515
NC_000913	2251910	2251915		0.473558
NC_000913	2251915	2251920		0.355647
NC_000913	2251920	2251925		0.295686
NC_000913	2251925	2251930		0.203665
NC_000913	2251930	2251935		0.263028
NC_000913	2251935	2251940		0.481314
NC_000913	2251940	2251945		0.593310
NC_000913	2251945	2251950		0.636017
NC_000913	2251950	2251955		0.572035
NC_000913	2251955	2251960		0.559424
NC_000913	2251960	2251965		0.688741
NC_000913	2251965	2251970		0.320092
NC_000913	2251970	2251975		0.203524
NC_000913	2251975	2251980		0.171493
NC_000913	2251980	2251985		0.176697
NC_000913	2251985	2251990		0.165044
NC_000913	2251990	2251995		0.202578
NC_000913	2251995	2252000		0.206380
NC_000913	2252000	2252005		0.144706
NC_000913	2252005	2252010		0.156941
NC_000913	2252010	2252015		0.093218
NC_000913	2252015	2252020		0.091124
NC_000913	2252020	2252025		0.087509
NC_000913	2252025	2252030		0.110731
NC_000913	2252030	2252035		0.166455
NC_000913	2252035	2252040		0.192129
NC_000913	2252040	2252045		0.401508
NC_000913	2252045	2252050		0.487564
NC_000913	2252050	2252055		0.552163
NC_000913	2252055	2252060		0.598709
NC_000913	2252060	2252065		0.530913
NC_000913	2252065	2252070		0.285452
NC_000913	2252070	2252075		0.193009
NC_000913	2252075	2252080		0.134064
NC_000913	2252080	2252085		0.109103
NC_000913	2252085	2252090		0.091932
NC_000913	2252090	2252095		0.102641
NC_000913	2252095	2252100		0.106441
NC_000913	2252100	2252105		0.089520
NC_000913	2252105	2252110		0.123038
NC_000913	2252110	2252115		0.109471
NC_000913	2252115	2252120		0.093161
NC_000913	2252120	2252125		0.057280
NC_000913	2252125	2252130		0.055316
NC_000913	2252130	2252135		0.073852
NC_000913	2252135	2252140		0.094938
NC_000913	2252140	2252145		0.087936
NC_000913	2252145	2252150		0.045571
NC_000913	2252150	2252155		0.079908
NC_000913	2252155	2252160		0.185998
NC_000913	2252160	2252165		0.067233
NC_000913	2252165	2252170		0.156927
NC_000913	2252170	2252175		0.195983
NC_000913	2252175	2252180		0.107013
NC_000913	2252180	2252185		0.114774
NC_000913	2252185	2252190		0.103996
NC_000913	2252190	2252195		0.004787
NC_000913	2252195	2252200		0.055299
NC_000913	2252200	2252205		0.059547
NC_000913	2252205	2252210		0.059451
NC_000913	2252210	2252215		0.045927
NC_000913	2252215	2252220		0.060772
NC_000913	2252220	2252225		0.049255
NC_000913	2252225	2252230		0.031119
NC_000913	2252230	2252235		0.026644
NC_000913	2252235	2252240		0.030221
NC_000913	2252240	2252245		0.027990
NC_000913	2252245	2252250		0.044551
NC_000913	2252250	2252255		0.079327
NC_000913	2252255	2252260		0.060557
NC_000913	2252260	2252265		0.079849
NC_000913	2252265	2252270		0.092346
NC_000913	2252270	2252275		0.079477
NC_000913	2252275	2252280		0.074316
NC_000913	2252280	2252285		0.075802
NC_000913	2252285	2252290		0.028820
NC_000913	2252290	2252295		0.017914
NC_000913	2252295	2252300		0.017666
NC_000913	2252300	2252305		0.020667
NC_000913	2252305	2252310		0.022072
NC_000913	2252310	2252315		0.031324
NC_000913	2252315	2252320		0.041578
NC_000913	2252320	2252325		0.057458
NC_000913	2252325	2252330		0.071523
NC_000913	2252330	2252335		0.284385
NC_000913	2252335	2252340		0.296985
NC_000913	2252340	2252345		0.411653
NC_000913	2252345	2252350		0.572691
NC_000913	2252350	2252355		0.692120
NC_000913	2252355	2252360		0.483755
NC_000913	2252360	2252365		0.361453
NC_000913	2252365	2252370		0.206284
NC_000913	2252370	2252375		0.183217
NC_000913	2252375	2252380		0.188259
NC_000913	2252380	2252385		0.183419
NC_000913	2252385	2252390		0.239491
NC_000913	2252390	2252395		0.240780
NC_000913	2252395	2252400		0.286573
NC_000913	2252400	2252405		0.535346
NC_000913	2252405	2252410		0.179740
NC_000913	2252410	2252415		0.186829
NC_000913	2252415	2252420		0.136604
NC_000913	2252420	2252425		0.159866
NC_000913	2252425	2252430		0.182055
NC_000913	2252430	2252435		0.186885
NC_000913	2252435	2252440		0.154037
NC_000913	2252440	2252445		0.139230
NC_000913	2252445	2252450		0.167721
NC_000913	2252450	2252455		0.152566
NC_000913	2252455	2252460		0.182799
NC_000913	2252460	2252465		0.201016
NC_000913	2252465	2252470		0.146417
NC_000913	2252470	2252475		0.134630
NC_000913	2252475	2252480		0.185601
NC_000913	2252480	2252485		0.174326
NC_000913	2252485	2252490		0.199247
NC_000913	2252490	2252495		0.412694
NC_000913	2252495	2252500		0.466029
NC_000913	2252500	2252505		0.686652
NC_000913	2252505	2252510		1.240684
NC_000913	2252510	2252515		1.447085
NC_000913	2252515	2252520		1.986621
NC_000913	2252520	2252525		2.156953
NC_000913	2252525	2252530		2.135127
NC_000913	2252530	2252535		1.105722
NC_000913	2252535	2252540		0.728695
NC_000913	2252540	2252545		0.593804
NC_000913	2252545	2252550		0.486636
NC_000913	2252550	2252555		0.277711
NC_000913	2252555	2252560		0.242389
NC_000913	2252560	2252565		0.271743
NC_000913	2252565	2252570		0.159207
NC_000913	2252570	2252575		0.120653
NC_000913	2252575	2252580		0.098703
NC_000913	2252580	2252585		0.056796
NC_000913	2252585	2252590		0.049090
NC_000913	2252590	2252595		0.046983
NC_000913	2252595	2252600		0.042852
NC_000913	2252600	2252605		0.047677
NC_000913	2252605	2252610		0.099514
NC_000913	2252610	2252615		0.110685
NC_000913	2252615	2252620		0.079154
NC_000913	2252620	2252625		0.058248
NC_000913	2252625	2252630		0.079408
NC_000913	2252630	2252635		0.070694
NC_000913	2252635	2252640		0.064027
NC_000913	2252640	2252645		0.078151
NC_000913	2252645	2252650		0.110431
NC_000913	2252650	2252655		0.232944
NC_000913	2252655	2252660		0.291253
NC_000913	2252660	2252665		0.246256
NC_000913	2252665	2252670		0.316470
NC_000913	2252670	2252675		0.467344
NC_000913	2252675	2252680		0.425082
NC_000913	2252680	2252685		0.447869
NC_000913	2252685	2252690		0.503030
NC_000913	2252690	2252695		0.535486
NC_000913	2252695	2252700		0.654853
NC_000913	2252700	2252705		0.637720
NC_000913	2252705	2252710		0.598733
NC_000913	2252710	2252715		0.772987
NC_000913	2252715	2252720		0.807073
NC_000913	2252720	2252725		0.753106
NC_000913	2252725	2252730		0.695852
NC_000913	2252730	2252735		0.814330
NC_000913	2252735	2252740		1.052887
NC_000913	2252740	2252745		1.094305
NC_000913	2252745	2252750		1.224738
NC_000913	2252750	2252755		1.517421
NC_000913	2252755	2252760		1.496584
NC_000913	2252760	2252765		1.193761
NC_000913	2252765	2252770		1.253252
NC_000913	2252770	2252775		0.763418
NC_000913	2252775	2252780		0.784186
NC_000913	2252780	2252785		0.799145
NC_000913	2252785	2252790		0.707449
NC_000913	2252790	2252795		0.445052
NC_000913	2252795	2252800		0.269770
NC_000913	2252800	2252805		0.232116
NC_000913	2252805	2252810		0.211410
NC_000913	2252810	2252815		0.138200
NC_000913	2252815	2252820		0.136561
NC_000913	2252820	2252825		0.144367
NC_000913	2252825	2252830		0.152054
NC_000913	2252830	2252835		0.146388
NC_000913	2252835	2252840		0.205701
NC_000913	2252840	2252845		0.259052
NC_000913	2252845	2252850		0.301241
NC_000913	2252850	2252855		0.531985
NC_000913	2252855	2252860		0.615260
NC_000913	2252860	2252865		0.862972
NC_000913	2252865	2252870		0.939115
NC_000913	2252870	2252875		0.949703
NC_000913	2252875	2252880		0.841494
NC_000913	2252880	2252885		0.794230
NC_000913	2252885	2252890		0.853750
NC_000913	2252890	2252895		0.825102
NC_000913	2252895	2252900		0.780816
NC_000913	2252900	2252905		0.789806
NC_000913	2252905	2252910		0.698644
NC_000913	2252910	2252915		0.669968
NC_000913	2252915	2252920		0.583780
NC_000913	2252920	2252925		0.653934
NC_000913	2252925	2252930		0.552320
NC_000913	2252930	2252935		0.486566
NC_000913	2252935	2252940		0.424129
NC_000913	2252940	2252945		0.387440
NC_000913	2252945	2252950		0.421798
NC_000913	2252950	2252955		0.480257
NC_000913	2252955	2252960		0.525174
NC_000913	2252960	2252965		0.537380
NC_000913	2252965	2252970		0.546618
NC_000913	2252970	2252975		0.628664
NC_000913	2252975	2252980		0.650578
NC_000913	2252980	2252985		0.688543
NC_000913	2252985	2252990		0.841765
NC_000913	2252990	2252995		0.713078
NC_000913	2252995	2253000		0.611440
NC_000913	2253000	2253005		0.588555
NC_000913	2253005	2253010		0.699487
NC_000913	2253010	2253015		0.671228
NC_000913	2253015	2253020		0.652294
NC_000913	2253020	2253025		0.698473
NC_000913	2253025	2253030		0.768992
NC_000913	2253030	2253035		0.687692
NC_000913	2253035	2253040		0.710837
NC_000913	2253040	2253045		0.727711
NC_000913	2253045	2253050		0.471004
NC_000913	2253050	2253055		0.501225
NC_000913	2253055	2253060		0.502466
NC_000913	2253060	2253065		0.401893
NC_000913	2253065	2253070		0.333639
NC_000913	2253070	2253075		0.326717
NC_000913	2253075	2253080		0.293963
NC_000913	2253080	2253085		0.225665
NC_000913	2253085	2253090		0.128692
NC_000913	2253090	2253095		0.123728
NC_000913	2253095	2253100		0.165317
NC_000913	2253100	2253105		0.184763
NC_000913	2253105	2253110		0.183308
NC_000913	2253110	2253115		0.202805
NC_000913	2253115	2253120		0.188927
NC_000913	2253120	2253125		0.187240
NC_000913	2253125	2253130		0.256853
NC_000913	2253130	2253135		0.237050
NC_000913	2253135	2253140		0.332413
NC_000913	2253140	2253145		0.949677
NC_000913	2253145	2253150		1.153480
NC_000913	2253150	2253155		1.086249
NC_000913	2253155	2253160		0.610051
NC_000913	2253160	2253165		0.453834
NC_000913	2253165	2253170		0.404915
NC_000913	2253170	2253175		0.312551
NC_000913	2253175	2253180		0.256887
NC_000913	2253180	2253185		0.469969
NC_000913	2253185	2253190		0.367634
NC_000913	2253190	2253195		0.369697
NC_000913	2253195	2253200		0.281478
NC_000913	2253200	2253205		0.245759
NC_000913	2253205	2253210		0.168597
NC_000913	2253210	2253215		0.177703
NC_000913	2253215	2253220		0.202313
NC_000913	2253220	2253225		0.172550
NC_000913	2253225	2253230		0.140363
NC_000913	2253230	2253235		0.147012
NC_000913	2253235	2253240		0.139320
NC_000913	2253240	2253245		0.139740
NC_000913	2253245	2253250		0.228065
NC_000913	2253250	2253255		0.292057
NC_000913	2253255	2253260		0.338777
NC_000913	2253260	2253265		0.352199
NC_000913	2253265	2253270		0.522767
NC_000913	2253270	2253275		0.509344
NC_000913	2253275	2253280		0.516099
NC_000913	2253280	2253285		0.164233
NC_000913	2253285	2253290		0.198525
NC_000913	2253290	2253295		0.163824
NC_000913	2253295	2253300		0.148798
NC_000913	2253300	2253305		0.141986
NC_000913	2253305	2253310		0.096925
NC_000913	2253310	2253315		0.073664
NC_000913	2253315	2253320		0.103350
NC_000913	2253320	2253325		0.070550
NC_000913	2253325	2253330		0.194139
NC_000913	2253330	2253335		0.256557
NC_000913	2253335	2253340		0.503960
NC_000913	2253340	2253345		0.498798
NC_000913	2253345	2253350		0.405908
NC_000913	2253350	2253355		0.248661
NC_000913	2253355	2253360		0.231825
NC_000913	2253360	2253365		0.190981
NC_000913	2253365	2253370		0.206429
NC_000913	2253370	2253375		0.240489
NC_000913	2253375	2253380		0.259151
NC_000913	2253380	2253385		0.256160
NC_000913	2253385	2253390		0.256483
NC_000913	2253390	2253395		0.374522
NC_000913	2253395	2253400		0.451883
NC_000913	2253400	2253405		0.452607
NC_000913	2253405	2253410		0.466965
NC_000913	2253410	2253415		0.418141
NC_000913	2253415	2253420		0.383197
NC_000913	2253420	2253425		0.358408
NC_000913	2253425	2253430		0.365723
NC_000913	2253430	2253435		0.456162
NC_000913	2253435	2253440		0.320953
NC_000913	2253440	2253445		0.355679
NC_000913	2253445	2253450		0.382401
NC_000913	2253450	2253455		0.640166
NC_000913	2253455	2253460		0.094322
NC_000913	2253460	2253465		0.110202
NC_000913	2253465	2253470		0.052935
NC_000913	2253470	2253475		0.048641
NC_000913	2253475	2253480		0.034260
NC_000913	2253480	2253485		0.057690
NC_000913	2253485	2253490		0.055282
NC_000913	2253490	2253495		0.071400
NC_000913	2253495	2253500		0.075576
NC_000913	2253500	2253505		0.190028
NC_000913	2253505	2253510		0.266991
NC_000913	2253510	2253515		0.296827
NC_000913	2253515	2253520		0.363007
NC_000913	2253520	2253525		0.342372
NC_000913	2253525	2253530		0.524543
NC_000913	2253530	2253535		0.361744
NC_000913	2253535	2253540		0.426131
NC_000913	2253540	2253545		0.330618
NC_000913	2253545	2253550		0.325404
NC_000913	2253550	2253555		0.126204
NC_000913	2253555	2253560		0.104385
NC_000913	2253560	2253565		0.102535
NC_000913	2253565	2253570		0.103947
NC_000913	2253570	2253575		0.086184
NC_000913	2253575	2253580		0.122381
NC_000913	2253580	2253585		0.097842
NC_000913	2253585	2253590		0.069934
NC_000913	2253590	2253595		0.030600
NC_000913	2253595	2253600		0.017717
NC_000913	2253600	2253605		0.008371
NC_000913	2253605	2253610		0.005159
NC_000913	2253610	2253615		0.005225
NC_000913	2253615	2253620		0.007866
NC_000913	2253620	2253625		0.004957
NC_000913	2253625	2253630		0.005520
NC_000913	2253630	2253635		0.011153
NC_000913	2253635	2253640		0.054253
NC_000913	2253640	2253645		0.312634
NC_000913	2253645	2253650		0.386199
NC_000913	2253650	2253655		0.571513
NC_000913	2253655	2253660		0.332867
NC_000913	2253660	2253665		0.248998
NC_000913	2253665	2253670		0.394835
NC_000913	2253670	2253675		0.217505
NC_000913	2253675	2253680		0.275861
NC_000913	2253680	2253685		0.304041
NC_000913	2253685	2253690		0.226419
NC_000913	2253690	2253695		0.250891
NC_000913	2253695	2253700		0.251483
NC_000913	2253700	2253705		0.260019
NC_000913	2253705	2253710		0.375015
NC_000913	2253710	2253715		0.357445
NC_000913	2253715	2253720		0.692728
NC_000913	2253720	2253725		0.866740
NC_000913	2253725	2253730		0.765585
NC_000913	2253730	2253735		0.621807
NC_000913	2253735	2253740		0.884623
NC_000913	2253740	2253745		1.148707
NC_000913	2253745	2253750		0.861575
NC_000913	2253750	2253755		0.512843
NC_000913	2253755	2253760		0.360976
NC_000913	2253760	2253765		0.308241
NC_000913	2253765	2253770		0.320110
NC_000913	2253770	2253775		0.199490
NC_000913	2253775	2253780		0.408989
NC_000913	2253780	2253785		0.463302
NC_000913	2253785	2253790		0.490787
NC_000913	2253790	2253795		0.755033
NC_000913	2253795	2253800		0.877329
NC_000913	2253800	2253805		1.151207
NC_000913	2253805	2253810		1.319994
NC_000913	2253810	2253815		2.088618
NC_000913	2253815	2253820		2.371426
NC_000913	2253820	2253825		2.524546
NC_000913	2253825	2253830		3.864371
NC_000913	2253830	2253835		5.356506
NC_000913	2253835	2253840		5.559760
NC_000913	2253840	2253845		6.718097
NC_000913	2253845	2253850		6.958677
NC_000913	2253850	2253855		7.208270
NC_000913	2253855	2253860		7.453308
NC_000913	2253860	2253865		7.188532
NC_000913	2253865	2253870		7.004586
NC_000913	2253870	2253875		6.864798
NC_000913	2253875	2253880		6.095396
NC_000913	2253880	2253885		3.982026
NC_000913	2253885	2253890		2.798285
NC_000913	2253890	2253895		2.189747
NC_000913	2253895	2253900		1.661586
NC_000913	2253900	2253905		1.342534
NC_000913	2253905	2253910		1.075866
NC_000913	2253910	2253915		1.004651
NC_000913	2253915	2253920		0.603862
NC_000913	2253920	2253925		0.313542
NC_000913	2253925	2253930		0.256406
NC_000913	2253930	2253935		0.218976
NC_000913	2253935	2253940		0.217815
NC_000913	2253940	2253945		0.204309
NC_000913	2253945	2253950		0.306705
NC_000913	2253950	2253955		0.512597
NC_000913	2253955	2253960		0.472708
NC_000913	2253960	2253965		0.516194
NC_000913	2253965	2253970		0.494731
NC_000913	2253970	2253975		0.460223
NC_000913	2253975	2253980		0.434445
NC_000913	2253980	2253985		0.353359
NC_000913	2253985	2253990		0.394109
NC_000913	2253990	2253995		0.463094
NC_000913	2253995	2254000		0.484029
NC_000913	2254000	2254005		0.604850
NC_000913	2254005	2254010		0.522268
NC_000913	2254010	2254015		0.487509
NC_000913	2254015	2254020		0.484116
NC_000913	2254020	2254025		0.388742
NC_000913	2254025	2254030		0.440732
NC_000913	2254030	2254035		0.311363
NC_000913	2254035	2254040		0.182691
NC_000913	2254040	2254045		0.071304
NC_000913	2254045	2254050		0.077206
NC_000913	2254050	2254055		0.079625
NC_000913	2254055	2254060		0.080204
NC_000913	2254060	2254065		0.108955
NC_000913	2254065	2254070		0.077947
NC_000913	2254070	2254075		0.153354
NC_000913	2254075	2254080		0.222371
NC_000913	2254080	2254085		0.228088
NC_000913	2254085	2254090		0.170154
NC_000913	2254090	2254095		0.243375
NC_000913	2254095	2254100		0.148516
NC_000913	2254100	2254105		0.186899
NC_000913	2254105	2254110		0.083192
NC_000913	2254110	2254115		0.061762
NC_000913	2254115	2254120		0.062038
NC_000913	2254120	2254125		0.024838
NC_000913	2254125	2254130		0.043237
NC_000913	2254130	2254135		0.041462
NC_000913	2254135	2254140		0.005482
NC_000913	2254140	2254145		0.046073
NC_000913	2254145	2254150		0.013416
NC_000913	2254150	2254155		0.044729
NC_000913	2254155	2254160		0.096756
NC_000913	2254160	2254165		0.038440
NC_000913	2254165	2254170		0.116609
NC_000913	2254170	2254175		0.059807
NC_000913	2254175	2254180		0.045065
NC_000913	2254180	2254185		0.047572
NC_000913	2254185	2254190		0.025341
NC_000913	2254190	2254195		0.033698
NC_000913	2254195	2254200		0.012950
NC_000913	2254200	2254205		0.014015
NC_000913	2254205	2254210		0.018913
NC_000913	2254210	2254215		0.015822
NC_000913	2254215	2254220		0.007501
NC_000913	2254220	2254225		0.017100
NC_000913	2254225	2254230		0.037520
NC_000913	2254230	2254235		0.041957
NC_000913	2254235	2254240		0.061671
NC_000913	2254240	2254245		0.026497
NC_000913	2254245	2254250		0.012342
NC_000913	2254250	2254255		0.006566
NC_000913	2254255	2254260		0.010714
NC_000913	2254260	2254265		0.001858
NC_000913	2254265	2254270		0.001647
NC_000913	2254270	2254275		0.001802
NC_000913	2254275	2254280		0.001533
NC_000913	2254280	2254285		0.005297
NC_000913	2254285	2254290		0.007327
NC_000913	2254290	2254295		0.010936
NC_000913	2254295	2254300		0.025864
NC_000913	2254300	2254305		0.018821
NC_000913	2254305	2254310		0.028439
NC_000913	2254310	2254315		0.080463
NC_000913	2254315	2254320		0.074318
NC_000913	2254320	2254325		0.075769
NC_000913	2254325	2254330		0.077547
NC_000913	2254330	2254335		0.070985
NC_000913	2254335	2254340		0.132979
NC_000913	2254340	2254345		0.123039
NC_000913	2254345	2254350		0.110214
NC_000913	2254350	2254355		0.112990
NC_000913	2254355	2254360		0.139400
NC_000913	2254360	2254365		0.104603
NC_000913	2254365	2254370		0.093312
NC_000913	2254370	2254375		0.124033
NC_000913	2254375	2254380		0.173861
NC_000913	2254380	2254385		0.158353
NC_000913	2254385	2254390		0.185513
NC_000913	2254390	2254395		0.146150
NC_000913	2254395	2254400		0.095683
NC_000913	2254400	2254405		0.090255
NC_000913	2254405	2254410		0.093124
NC_000913	2254410	2254415		0.107164
NC_000913	2254415	2254420		0.181570
NC_000913	2254420	2254425		0.154191
NC_000913	2254425	2254430		0.158082
NC_000913	2254430	2254435		0.104465
NC_000913	2254435	2254440		0.071746
NC_000913	2254440	2254445		0.038143
NC_000913	2254445	2254450		0.048911
NC_000913	2254450	2254455		0.040169
NC_000913	2254455	2254460		0.031998
NC_000913	2254460	2254465		0.021963
NC_000913	2254465	2254470		0.018937
NC_000913	2254470	2254475		0.011036
NC_000913	2254475	2254480		0.009105
NC_000913	2254480	2254485		0.008129
NC_000913	2254485	2254490		0.007781
NC_000913	2254490	2254495		0.006856
NC_000913	2254495	2254500		0.008442
NC_000913	2254500	2254505		0.009076
NC_000913	2254505	2254510		0.026256
NC_000913	2254510	2254515		0.023669
NC_000913	2254515	2254520		0.018087
NC_000913	2254520	2254525		0.009299
NC_000913	2254525	2254530		0.033875
NC_000913	2254530	2254535		0.053331
NC_000913	2254535	2254540		0.052314
NC_000913	2254540	2254545		0.045554
NC_000913	2254545	2254550		0.063008
NC_000913	2254550	2254555		0.056649
NC_000913	2254555	2254560		0.056241
NC_000913	2254560	2254565		0.054775
NC_000913	2254565	2254570		0.057237
NC_000913	2254570	2254575		0.054881
NC_000913	2254575	2254580		0.068766
NC_000913	2254580	2254585		0.044452
NC_000913	2254585	2254590		0.014996
NC_000913	2254590	2254595		0.014648
NC_000913	2254595	2254600		0.011579
NC_000913	2254600	2254605		0.009114
NC_000913	2254605	2254610		0.011652
NC_000913	2254610	2254615		0.011648
NC_000913	2254615	2254620		0.026177
NC_000913	2254620	2254625		0.021115
NC_000913	2254625	2254630		0.052356
NC_000913	2254630	2254635		0.121800
NC_000913	2254635	2254640		0.117407
NC_000913	2254640	2254645		0.080067
NC_000913	2254645	2254650		0.059275
NC_000913	2254650	2254655		0.052654
NC_000913	2254655	2254660		0.020725
NC_000913	2254660	2254665		0.020661
NC_000913	2254665	2254670		0.023229
NC_000913	2254670	2254675		0.030987
NC_000913	2254675	2254680		0.030466
NC_000913	2254680	2254685		0.019873
NC_000913	2254685	2254690		0.036659
NC_000913	2254690	2254695		0.070339
NC_000913	2254695	2254700		0.078240
NC_000913	2254700	2254705		0.090538
NC_000913	2254705	2254710		0.084886
NC_000913	2254710	2254715		0.092379
NC_000913	2254715	2254720		0.082435
NC_000913	2254720	2254725		0.054284
NC_000913	2254725	2254730		0.051680
NC_000913	2254730	2254735		0.063561
NC_000913	2254735	2254740		0.081324
NC_000913	2254740	2254745		0.181319
NC_000913	2254745	2254750		0.168650
NC_000913	2254750	2254755		0.186923
NC_000913	2254755	2254760		0.303141
NC_000913	2254760	2254765		0.315667
NC_000913	2254765	2254770		0.399401
NC_000913	2254770	2254775		0.474136
NC_000913	2254775	2254780		0.571965
NC_000913	2254780	2254785		0.696043
NC_000913	2254785	2254790		0.905759
NC_000913	2254790	2254795		0.788274
NC_000913	2254795	2254800		0.714881
NC_000913	2254800	2254805		0.716274
NC_000913	2254805	2254810		0.619237
NC_000913	2254810	2254815		0.608451
NC_000913	2254815	2254820		0.637126
NC_000913	2254820	2254825		0.584968
NC_000913	2254825	2254830		0.507187
NC_000913	2254830	2254835		0.865332
NC_000913	2254835	2254840		0.645641
NC_000913	2254840	2254845		0.579308
NC_000913	2254845	2254850		0.435637
NC_000913	2254850	2254855		0.330874
NC_000913	2254855	2254860		0.172330
NC_000913	2254860	2254865		0.112768
NC_000913	2254865	2254870		0.069322
NC_000913	2254870	2254875		0.038741
NC_000913	2254875	2254880		0.066979
NC_000913	2254880	2254885		0.069974
NC_000913	2254885	2254890		0.065199
NC_000913	2254890	2254895		0.044413
NC_000913	2254895	2254900		0.037452
NC_000913	2254900	2254905		0.043889
NC_000913	2254905	2254910		0.060478
NC_000913	2254910	2254915		0.056201
NC_000913	2254915	2254920		0.069053
NC_000913	2254920	2254925		0.076208
NC_000913	2254925	2254930		0.063844
NC_000913	2254930	2254935		0.071217
NC_000913	2254935	2254940		0.081663
NC_000913	2254940	2254945		0.092910
NC_000913	2254945	2254950		0.085384
NC_000913	2254950	2254955		0.095168
NC_000913	2254955	2254960		0.127437
NC_000913	2254960	2254965		0.157290
NC_000913	2254965	2254970		0.138345
NC_000913	2254970	2254975		0.270679
NC_000913	2254975	2254980		0.351739
NC_000913	2254980	2254985		0.392453
NC_000913	2254985	2254990		0.319977
NC_000913	2254990	2254995		0.364827
NC_000913	2254995	2255000		0.749906
NC_000913	2255000	2255005		0.961811
NC_000913	2255005	2255010		1.673279
NC_000913	2255010	2255015		2.567937
NC_000913	2255015	2255020		2.601102
NC_000913	2255020	2255025		3.038662
NC_000913	2255025	2255030		3.227778
NC_000913	2255030	2255035		5.037920
NC_000913	2255035	2255040		5.385386
NC_000913	2255040	2255045		5.934764
NC_000913	2255045	2255050		6.912183
NC_000913	2255050	2255055		6.512675
NC_000913	2255055	2255060		6.698452
NC_000913	2255060	2255065		5.206410
NC_000913	2255065	2255070		5.396772
NC_000913	2255070	2255075		5.339337
NC_000913	2255075	2255080		5.426007
NC_000913	2255080	2255085		5.217887
NC_000913	2255085	2255090		5.390381
NC_000913	2255090	2255095		4.797776
NC_000913	2255095	2255100		4.367380
NC_000913	2255100	2255105		4.285576
NC_000913	2255105	2255110		4.466174
NC_000913	2255110	2255115		4.701358
NC_000913	2255115	2255120		4.716108
NC_000913	2255120	2255125		4.667563
NC_000913	2255125	2255130		5.078950
NC_000913	2255130	2255135		5.742592
NC_000913	2255135	2255140		6.769402
NC_000913	2255140	2255145		6.778853
NC_000913	2255145	2255150		5.097209
NC_000913	2255150	2255155		4.395979
NC_000913	2255155	2255160		4.048235
NC_000913	2255160	2255165		3.880044
NC_000913	2255165	2255170		4.001711
NC_000913	2255170	2255175		4.067215
NC_000913	2255175	2255180		3.967003
NC_000913	2255180	2255185		3.965349
NC_000913	2255185	2255190		4.155247
NC_000913	2255190	2255195		3.482043
NC_000913	2255195	2255200		3.495557
NC_000913	2255200	2255205		3.320436
NC_000913	2255205	2255210		3.029363
NC_000913	2255210	2255215		3.008378
NC_000913	2255215	2255220		3.017187
NC_000913	2255220	2255225		3.016822
NC_000913	2255225	2255230		2.849334
NC_000913	2255230	2255235		2.522675
NC_000913	2255235	2255240		2.436446
NC_000913	2255240	2255245		2.401428
NC_000913	2255245	2255250		2.446443
NC_000913	2255250	2255255		2.352353
NC_000913	2255255	2255260		3.110334
NC_000913	2255260	2255265		2.777462
NC_000913	2255265	2255270		3.560436
NC_000913	2255270	2255275		3.526037
NC_000913	2255275	2255280		3.481889
NC_000913	2255280	2255285		3.574973
NC_000913	2255285	2255290		3.805502
NC_000913	2255290	2255295		3.707637
NC_000913	2255295	2255300		3.459375
NC_000913	2255300	2255305		3.651495
NC_000913	2255305	2255310		3.658459
NC_000913	2255310	2255315		3.906305
NC_000913	2255315	2255320		4.169783
NC_000913	2255320	2255325		3.412936
NC_000913	2255325	2255330		3.417087
NC_000913	2255330	2255335		3.623796
NC_000913	2255335	2255340		3.592905
NC_000913	2255340	2255345		3.867198
NC_000913	2255345	2255350		3.324992
NC_000913	2255350	2255355		2.986558
NC_000913	2255355	2255360		2.437244
NC_000913	2255360	2255365		2.056714
NC_000913	2255365	2255370		2.014019
NC_000913	2255370	2255375		2.073923
NC_000913	2255375	2255380		2.448554
NC_000913	2255380	2255385		2.026694
NC_000913	2255385	2255390		1.755123
NC_000913	2255390	2255395		1.255330
NC_000913	2255395	2255400		1.303114
NC_000913	2255400	2255405		1.151821
NC_000913	2255405	2255410		1.032387
NC_000913	2255410	2255415		0.833356
NC_000913	2255415	2255420		0.823643
NC_000913	2255420	2255425		0.887774
NC_000913	2255425	2255430		0.808677
NC_000913	2255430	2255435		0.822475
NC_000913	2255435	2255440		0.924762
NC_000913	2255440	2255445		0.915282
NC_000913	2255445	2255450		0.910863
NC_000913	2255450	2255455		0.901265
NC_000913	2255455	2255460		1.134459
NC_000913	2255460	2255465		0.993436
NC_000913	2255465	2255470		0.996627
NC_000913	2255470	2255475		0.921541
NC_000913	2255475	2255480		0.892738
NC_000913	2255480	2255485		0.713615
NC_000913	2255485	2255490		0.715281
NC_000913	2255490	2255495		0.680710
NC_000913	2255495	2255500		0.648804
NC_000913	2255500	2255505		0.514115
NC_000913	2255505	2255510		0.469263
NC_000913	2255510	2255515		0.431118
NC_000913	2255515	2255520		0.325421
NC_000913	2255520	2255525		0.396805
NC_000913	2255525	2255530		0.420593
NC_000913	2255530	2255535		0.558035
NC_000913	2255535	2255540		0.498266
NC_000913	2255540	2255545		0.513807
NC_000913	2255545	2255550		0.524386
NC_000913	2255550	2255555		0.572539
NC_000913	2255555	2255560		0.609656
NC_000913	2255560	2255565		0.786682
NC_000913	2255565	2255570		0.932321
NC_000913	2255570	2255575		0.831281
NC_000913	2255575	2255580		0.846914
NC_000913	2255580	2255585		0.939941
NC_000913	2255585	2255590		1.032426
NC_000913	2255590	2255595		0.493036
NC_000913	2255595	2255600		0.528176
NC_000913	2255600	2255605		0.575427
NC_000913	2255605	2255610		0.583447
NC_000913	2255610	2255615		0.633129
NC_000913	2255615	2255620		0.823027
NC_000913	2255620	2255625		0.653649
NC_000913	2255625	2255630		0.716872
NC_000913	2255630	2255635		0.696042
NC_000913	2255635	2255640		0.786318
NC_000913	2255640	2255645		0.853368
NC_000913	2255645	2255650		0.953217
NC_000913	2255650	2255655		1.099722
NC_000913	2255655	2255660		1.171846
NC_000913	2255660	2255665		1.214919
NC_000913	2255665	2255670		1.295692
NC_000913	2255670	2255675		1.417776
NC_000913	2255675	2255680		0.663194
NC_000913	2255680	2255685		0.656699
NC_000913	2255685	2255690		0.636725
NC_000913	2255690	2255695		0.644422
NC_000913	2255695	2255700		0.588583
NC_000913	2255700	2255705		0.584553
NC_000913	2255705	2255710		0.495091
NC_000913	2255710	2255715		0.501543
NC_000913	2255715	2255720		0.727926
NC_000913	2255720	2255725		0.822245
NC_000913	2255725	2255730		0.970939
NC_000913	2255730	2255735		1.418740
NC_000913	2255735	2255740		1.631892
NC_000913	2255740	2255745		2.549429
NC_000913	2255745	2255750		2.161304
NC_000913	2255750	2255755		2.590903
NC_000913	2255755	2255760		2.572279
NC_000913	2255760	2255765		2.837704
NC_000913	2255765	2255770		2.925871
NC_000913	2255770	2255775		3.394051
NC_000913	2255775	2255780		3.705563
NC_000913	2255780	2255785		3.706731
NC_000913	2255785	2255790		3.864020
NC_000913	2255790	2255795		4.327914
NC_000913	2255795	2255800		4.130415
NC_000913	2255800	2255805		4.196237
NC_000913	2255805	2255810		4.330287
NC_000913	2255810	2255815		4.564662
NC_000913	2255815	2255820		4.578115
NC_000913	2255820	2255825		2.647268
NC_000913	2255825	2255830		2.201150
NC_000913	2255830	2255835		1.855864
NC_000913	2255835	2255840		1.825897
NC_000913	2255840	2255845		1.768305
NC_000913	2255845	2255850		1.883917
NC_000913	2255850	2255855		1.875972
NC_000913	2255855	2255860		1.808197
NC_000913	2255860	2255865		2.033803
NC_000913	2255865	2255870		3.185700
NC_000913	2255870	2255875		3.836226
NC_000913	2255875	2255880		4.495217
NC_000913	2255880	2255885		5.781533
NC_000913	2255885	2255890		5.445961
NC_000913	2255890	2255895		5.755297
NC_000913	2255895	2255900		6.445232
NC_000913	2255900	2255905		6.568007
NC_000913	2255905	2255910		7.037595
NC_000913	2255910	2255915		6.705484
NC_000913	2255915	2255920		5.323403
NC_000913	2255920	2255925		4.643903
NC_000913	2255925	2255930		4.618604
NC_000913	2255930	2255935		4.758691
NC_000913	2255935	2255940		2.496883
NC_000913	2255940	2255945		1.165302
NC_000913	2255945	2255950		1.017106
NC_000913	2255950	2255955		1.111007
NC_000913	2255955	2255960		0.965397
NC_000913	2255960	2255965		0.766320
NC_000913	2255965	2255970		0.817093
NC_000913	2255970	2255975		0.805269
NC_000913	2255975	2255980		0.945490
NC_000913	2255980	2255985		0.965716
NC_000913	2255985	2255990		1.244652
NC_000913	2255990	2255995		1.929844
NC_000913	2255995	2256000		1.961387
NC_000913	2256000	2256005		1.897294
NC_000913	2256005	2256010		2.177450
NC_000913	2256010	2256015		2.156815
NC_000913	2256015	2256020		1.966307
NC_000913	2256020	2256025		2.111858
NC_000913	2256025	2256030		1.050345
NC_000913	2256030	2256035		0.926221
NC_000913	2256035	2256040		0.831201
NC_000913	2256040	2256045		0.815123
NC_000913	2256045	2256050		0.966680
NC_000913	2256050	2256055		0.999570
NC_000913	2256055	2256060		1.120476
NC_000913	2256060	2256065		0.869113
NC_000913	2256065	2256070		1.057028
NC_000913	2256070	2256075		1.120940
NC_000913	2256075	2256080		1.203110
NC_000913	2256080	2256085		1.078715
NC_000913	2256085	2256090		1.090700
NC_000913	2256090	2256095		1.186670
NC_000913	2256095	2256100		1.158153
NC_000913	2256100	2256105		0.975628
NC_000913	2256105	2256110		0.792877
NC_000913	2256110	2256115		0.743842
NC_000913	2256115	2256120		0.826038
NC_000913	2256120	2256125		0.750760
NC_000913	2256125	2256130		0.576918
NC_000913	2256130	2256135		0.391389
NC_000913	2256135	2256140		0.407398
NC_000913	2256140	2256145		0.409166
NC_000913	2256145	2256150		0.368984
NC_000913	2256150	2256155		0.372320
NC_000913	2256155	2256160		0.370454
NC_000913	2256160	2256165		0.423422
NC_000913	2256165	2256170		0.474914
NC_000913	2256170	2256175		0.547320
NC_000913	2256175	2256180		0.738980
NC_000913	2256180	2256185		0.590752
NC_000913	2256185	2256190		0.613194
NC_000913	2256190	2256195		0.498349
NC_000913	2256195	2256200		0.448160
NC_000913	2256200	2256205		0.490525
NC_000913	2256205	2256210		0.474614
NC_000913	2256210	2256215		0.506065
NC_000913	2256215	2256220		0.493860
NC_000913	2256220	2256225		0.434913
NC_000913	2256225	2256230		0.460437
NC_000913	2256230	2256235		0.504470
NC_000913	2256235	2256240		0.453051
NC_000913	2256240	2256245		0.516285
NC_000913	2256245	2256250		0.384424
NC_000913	2256250	2256255		0.510203
NC_000913	2256255	2256260		0.567509
NC_000913	2256260	2256265		0.468879
NC_000913	2256265	2256270		0.447454
NC_000913	2256270	2256275		0.368058
NC_000913	2256275	2256280		0.358190
NC_000913	2256280	2256285		0.256206
NC_000913	2256285	2256290		0.131717
NC_000913	2256290	2256295		0.092497
NC_000913	2256295	2256300		0.098948
NC_000913	2256300	2256305		0.088203
NC_000913	2256305	2256310		0.107512
NC_000913	2256310	2256315		0.155188
NC_000913	2256315	2256320		0.116336
NC_000913	2256320	2256325		0.201633
NC_000913	2256325	2256330		0.179425
NC_000913	2256330	2256335		0.217983
NC_000913	2256335	2256340		0.116362
NC_000913	2256340	2256345		0.171097
NC_000913	2256345	2256350		0.179969
NC_000913	2256350	2256355		0.198370
NC_000913	2256355	2256360		0.086142
NC_000913	2256360	2256365		0.069133
NC_000913	2256365	2256370		0.064512
NC_000913	2256370	2256375		0.054646
NC_000913	2256375	2256380		0.071706
NC_000913	2256380	2256385		0.076777
NC_000913	2256385	2256390		0.094413
NC_000913	2256390	2256395		0.049455
NC_000913	2256395	2256400		0.052157
NC_000913	2256400	2256405		0.064544
NC_000913	2256405	2256410		0.051250
NC_000913	2256410	2256415		0.110894
NC_000913	2256415	2256420		0.170295
NC_000913	2256420	2256425		0.193029
NC_000913	2256425	2256430		0.181081
NC_000913	2256430	2256435		0.194980
NC_000913	2256435	2256440		0.196558
NC_000913	2256440	2256445		0.184564
NC_000913	2256445	2256450		0.258840
NC_000913	2256450	2256455		0.309212
NC_000913	2256455	2256460		0.221511
NC_000913	2256460	2256465		0.223351
NC_000913	2256465	2256470		0.389478
NC_000913	2256470	2256475		0.353956
NC_000913	2256475	2256480		0.358140
NC_000913	2256480	2256485		0.311438
NC_000913	2256485	2256490		0.366814
NC_000913	2256490	2256495		0.472721
NC_000913	2256495	2256500		0.799584
NC_000913	2256500	2256505		0.885240
NC_000913	2256505	2256510		0.852374
NC_000913	2256510	2256515		0.772293
NC_000913	2256515	2256520		1.066674
NC_000913	2256520	2256525		1.155041
NC_000913	2256525	2256530		0.961531
NC_000913	2256530	2256535		0.830346
NC_000913	2256535	2256540		0.747041
NC_000913	2256540	2256545		0.535219
NC_000913	2256545	2256550		0.528180
NC_000913	2256550	2256555		0.505885
NC_000913	2256555	2256560		0.485185
NC_000913	2256560	2256565		0.454446
NC_000913	2256565	2256570		0.427177
NC_000913	2256570	2256575		0.453232
NC_000913	2256575	2256580		0.494683
NC_000913	2256580	2256585		0.379125
NC_000913	2256585	2256590		0.359795
NC_000913	2256590	2256595		0.337914
NC_000913	2256595	2256600		0.338962
NC_000913	2256600	2256605		0.156568
NC_000913	2256605	2256610		0.196876
NC_000913	2256610	2256615		0.185813
NC_000913	2256615	2256620		0.191903
NC_000913	2256620	2256625		0.196414
NC_000913	2256625	2256630		0.184591
NC_000913	2256630	2256635		0.265620
NC_000913	2256635	2256640		0.354999
NC_000913	2256640	2256645		0.347742
NC_000913	2256645	2256650		0.361493
NC_000913	2256650	2256655		0.115556
NC_000913	2256655	2256660		0.081375
NC_000913	2256660	2256665		0.084902
NC_000913	2256665	2256670		0.070664
NC_000913	2256670	2256675		0.092622
NC_000913	2256675	2256680		0.122082
NC_000913	2256680	2256685		0.181069
NC_000913	2256685	2256690		0.146768
NC_000913	2256690	2256695		0.339969
NC_000913	2256695	2256700		0.460194
NC_000913	2256700	2256705		0.394131
NC_000913	2256705	2256710		0.395265
NC_000913	2256710	2256715		0.339996
NC_000913	2256715	2256720		0.433838
NC_000913	2256720	2256725		0.432494
NC_000913	2256725	2256730		0.440594
NC_000913	2256730	2256735		0.503251
NC_000913	2256735	2256740		0.405872
NC_000913	2256740	2256745		0.336942
NC_000913	2256745	2256750		0.317972
NC_000913	2256750	2256755		0.232989
NC_000913	2256755	2256760		0.181334
NC_000913	2256760	2256765		0.334163
NC_000913	2256765	2256770		0.429650
NC_000913	2256770	2256775		0.177120
NC_000913	2256775	2256780		0.032672
NC_000913	2256780	2256785		0.007894
NC_000913	2256785	2256790		0.004220
NC_000913	2256790	2256795		0.006474
NC_000913	2256795	2256800		0.005223
NC_000913	2256800	2256805		0.004919
NC_000913	2256805	2256810		0.012045
NC_000913	2256810	2256815		0.007513
NC_000913	2256815	2256820		0.038904
NC_000913	2256820	2256825		0.026039
NC_000913	2256825	2256830		0.064851
NC_000913	2256830	2256835		0.148553
NC_000913	2256835	2256840		0.398587
NC_000913	2256840	2256845		0.812328
NC_000913	2256845	2256850		0.561374
NC_000913	2256850	2256855		0.764031
NC_000913	2256855	2256860		0.552145
NC_000913	2256860	2256865		0.610161
NC_000913	2256865	2256870		0.656235
NC_000913	2256870	2256875		1.001105
NC_000913	2256875	2256880		1.078331
NC_000913	2256880	2256885		1.246745
NC_000913	2256885	2256890		1.304137
NC_000913	2256890	2256895		1.194168
NC_000913	2256895	2256900		1.509028
NC_000913	2256900	2256905		1.445726
NC_000913	2256905	2256910		1.563106
NC_000913	2256910	2256915		1.589278
NC_000913	2256915	2256920		1.374279
NC_000913	2256920	2256925		1.178213
NC_000913	2256925	2256930		1.088091
NC_000913	2256930	2256935		0.728605
NC_000913	2256935	2256940		0.639779
NC_000913	2256940	2256945		0.713784
NC_000913	2256945	2256950		0.743565
NC_000913	2256950	2256955		0.786398
NC_000913	2256955	2256960		0.821365
NC_000913	2256960	2256965		1.062496
NC_000913	2256965	2256970		0.786106
NC_000913	2256970	2256975		0.709107
NC_000913	2256975	2256980		0.621880
NC_000913	2256980	2256985		0.507112
NC_000913	2256985	2256990		0.429445
NC_000913	2256990	2256995		0.360313
NC_000913	2256995	2257000		0.355871
NC_000913	2257000	2257005		0.274447
NC_000913	2257005	2257010		0.316267
NC_000913	2257010	2257015		0.322065
NC_000913	2257015	2257020		0.374350
NC_000913	2257020	2257025		0.355929
NC_000913	2257025	2257030		0.361415
NC_000913	2257030	2257035		0.365741
NC_000913	2257035	2257040		0.278319
NC_000913	2257040	2257045		0.236851
NC_000913	2257045	2257050		0.284971
NC_000913	2257050	2257055		0.278300
NC_000913	2257055	2257060		0.199636
NC_000913	2257060	2257065		0.238961
NC_000913	2257065	2257070		0.452851
NC_000913	2257070	2257075		0.397699
NC_000913	2257075	2257080		0.423694
NC_000913	2257080	2257085		0.448176
NC_000913	2257085	2257090		0.528331
NC_000913	2257090	2257095		0.620306
NC_000913	2257095	2257100		0.516888
NC_000913	2257100	2257105		0.618929
NC_000913	2257105	2257110		0.610318
NC_000913	2257110	2257115		0.605196
NC_000913	2257115	2257120		0.581835
NC_000913	2257120	2257125		0.541251
NC_000913	2257125	2257130		0.637339
NC_000913	2257130	2257135		0.832628
NC_000913	2257135	2257140		1.247689
NC_000913	2257140	2257145		1.051389
NC_000913	2257145	2257150		0.967674
NC_000913	2257150	2257155		0.845624
NC_000913	2257155	2257160		0.781638
NC_000913	2257160	2257165		0.841769
NC_000913	2257165	2257170		0.672871
NC_000913	2257170	2257175		0.837916
NC_000913	2257175	2257180		0.829882
NC_000913	2257180	2257185		0.759161
NC_000913	2257185	2257190		0.793240
NC_000913	2257190	2257195		0.620769
NC_000913	2257195	2257200		0.568996
NC_000913	2257200	2257205		0.651015
NC_000913	2257205	2257210		0.640027
NC_000913	2257210	2257215		0.605923
NC_000913	2257215	2257220		0.587289
NC_000913	2257220	2257225		0.317657
NC_000913	2257225	2257230		0.291840
NC_000913	2257230	2257235		0.264521
NC_000913	2257235	2257240		0.239183
NC_000913	2257240	2257245		0.305591
NC_000913	2257245	2257250		0.269571
NC_000913	2257250	2257255		0.324024
NC_000913	2257255	2257260		0.352529
NC_000913	2257260	2257265		0.457331
NC_000913	2257265	2257270		0.751029
NC_000913	2257270	2257275		0.429472
NC_000913	2257275	2257280		0.228187
NC_000913	2257280	2257285		0.111390
NC_000913	2257285	2257290		0.074776
NC_000913	2257290	2257295		0.064053
NC_000913	2257295	2257300		0.079348
NC_000913	2257300	2257305		0.098877
NC_000913	2257305	2257310		0.094500
NC_000913	2257310	2257315		0.093945
NC_000913	2257315	2257320		0.071566
NC_000913	2257320	2257325		0.082268
NC_000913	2257325	2257330		0.094426
NC_000913	2257330	2257335		0.117898
NC_000913	2257335	2257340		0.339212
NC_000913	2257340	2257345		0.356577
NC_000913	2257345	2257350		0.362397
NC_000913	2257350	2257355		0.387612
NC_000913	2257355	2257360		0.248137
NC_000913	2257360	2257365		0.248259
NC_000913	2257365	2257370		0.212960
NC_000913	2257370	2257375		0.175408
NC_000913	2257375	2257380		0.175421
NC_000913	2257380	2257385		0.167905
NC_000913	2257385	2257390		0.170394
NC_000913	2257390	2257395		0.142469
NC_000913	2257395	2257400		0.301528
NC_000913	2257400	2257405		0.458240
NC_000913	2257405	2257410		0.546370
NC_000913	2257410	2257415		0.543017
NC_000913	2257415	2257420		0.608773
NC_000913	2257420	2257425		0.679112
NC_000913	2257425	2257430		0.947047
NC_000913	2257430	2257435		0.785210
NC_000913	2257435	2257440		0.724753
NC_000913	2257440	2257445		0.614726
NC_000913	2257445	2257450		0.706284
NC_000913	2257450	2257455		0.608104
NC_000913	2257455	2257460		0.394226
NC_000913	2257460	2257465		0.351668
NC_000913	2257465	2257470		0.431344
NC_000913	2257470	2257475		0.407727
NC_000913	2257475	2257480		0.396049
NC_000913	2257480	2257485		0.351762
NC_000913	2257485	2257490		0.398149
NC_000913	2257490	2257495		0.310088
NC_000913	2257495	2257500		0.337549
NC_000913	2257500	2257505		0.232664
NC_000913	2257505	2257510		0.237774
NC_000913	2257510	2257515		0.186289
NC_000913	2257515	2257520		0.184532
NC_000913	2257520	2257525		0.241717
NC_000913	2257525	2257530		0.190492
NC_000913	2257530	2257535		0.175205
NC_000913	2257535	2257540		0.137694
NC_000913	2257540	2257545		0.132907
NC_000913	2257545	2257550		0.121901
NC_000913	2257550	2257555		0.134826
NC_000913	2257555	2257560		0.152925
NC_000913	2257560	2257565		0.126755
NC_000913	2257565	2257570		0.141946
NC_000913	2257570	2257575		0.103376
NC_000913	2257575	2257580		0.078471
NC_000913	2257580	2257585		0.029192
NC_000913	2257585	2257590		0.017731
NC_000913	2257590	2257595		0.012931
NC_000913	2257595	2257600		0.010932
NC_000913	2257600	2257605		0.018540
NC_000913	2257605	2257610		0.025217
NC_000913	2257610	2257615		0.046954
NC_000913	2257615	2257620		0.172506
NC_000913	2257620	2257625		0.164598
NC_000913	2257625	2257630		0.196409
NC_000913	2257630	2257635		0.307701
NC_000913	2257635	2257640		0.248438
NC_000913	2257640	2257645		0.232899
NC_000913	2257645	2257650		0.177087
NC_000913	2257650	2257655		0.177903
NC_000913	2257655	2257660		0.139905
NC_000913	2257660	2257665		0.141045
NC_000913	2257665	2257670		0.143653
NC_000913	2257670	2257675		0.147456
NC_000913	2257675	2257680		0.116861
NC_000913	2257680	2257685		0.109658
NC_000913	2257685	2257690		0.139274
NC_000913	2257690	2257695		0.222319
NC_000913	2257695	2257700		0.211497
NC_000913	2257700	2257705		0.219112
NC_000913	2257705	2257710		0.174443
NC_000913	2257710	2257715		0.170851
NC_000913	2257715	2257720		0.160149
NC_000913	2257720	2257725		0.162050
NC_000913	2257725	2257730		0.148144
NC_000913	2257730	2257735		0.114050
NC_000913	2257735	2257740		0.116121
NC_000913	2257740	2257745		0.116295
NC_000913	2257745	2257750		0.149232
NC_000913	2257750	2257755		0.164868
NC_000913	2257755	2257760		0.227547
NC_000913	2257760	2257765		0.233515
NC_000913	2257765	2257770		0.183211
NC_000913	2257770	2257775		0.176595
NC_000913	2257775	2257780		0.152521
NC_000913	2257780	2257785		0.162882
NC_000913	2257785	2257790		0.163346
NC_000913	2257790	2257795		0.191866
NC_000913	2257795	2257800		0.209511
NC_000913	2257800	2257805		0.212416
NC_000913	2257805	2257810		0.293557
NC_000913	2257810	2257815		0.454637
NC_000913	2257815	2257820		0.414856
NC_000913	2257820	2257825		0.408266
NC_000913	2257825	2257830		0.402194
NC_000913	2257830	2257835		0.430414
NC_000913	2257835	2257840		0.792593
NC_000913	2257840	2257845		0.811552
NC_000913	2257845	2257850		0.704125
NC_000913	2257850	2257855		0.453705
NC_000913	2257855	2257860		0.273309
NC_000913	2257860	2257865		0.305612
NC_000913	2257865	2257870		0.272369
NC_000913	2257870	2257875		0.274131
NC_000913	2257875	2257880		0.281853
NC_000913	2257880	2257885		0.277073
NC_000913	2257885	2257890		0.257335
NC_000913	2257890	2257895		0.300708
NC_000913	2257895	2257900		0.575416
NC_000913	2257900	2257905		0.993819
NC_000913	2257905	2257910		1.228915
NC_000913	2257910	2257915		1.373929
NC_000913	2257915	2257920		1.658225
NC_000913	2257920	2257925		2.002749
NC_000913	2257925	2257930		1.995761
NC_000913	2257930	2257935		2.028153
NC_000913	2257935	2257940		1.232126
NC_000913	2257940	2257945		1.161702
NC_000913	2257945	2257950		1.110695
NC_000913	2257950	2257955		0.814833
NC_000913	2257955	2257960		0.777546
NC_000913	2257960	2257965		0.902686
NC_000913	2257965	2257970		0.890603
NC_000913	2257970	2257975		1.520385
NC_000913	2257975	2257980		1.758502
NC_000913	2257980	2257985		1.939405
NC_000913	2257985	2257990		2.376406
NC_000913	2257990	2257995		2.533090
NC_000913	2257995	2258000		2.425271
NC_000913	2258000	2258005		2.124107
NC_000913	2258005	2258010		2.024445
NC_000913	2258010	2258015		1.843570
NC_000913	2258015	2258020		1.535706
NC_000913	2258020	2258025		1.176078
NC_000913	2258025	2258030		0.827318
NC_000913	2258030	2258035		0.795498
NC_000913	2258035	2258040		0.757793
NC_000913	2258040	2258045		0.772446
NC_000913	2258045	2258050		0.801693
NC_000913	2258050	2258055		0.875245
NC_000913	2258055	2258060		0.747891
NC_000913	2258060	2258065		0.749286
NC_000913	2258065	2258070		0.929556
NC_000913	2258070	2258075		0.853926
NC_000913	2258075	2258080		1.045894
NC_000913	2258080	2258085		1.019441
NC_000913	2258085	2258090		0.889081
NC_000913	2258090	2258095		0.842494
NC_000913	2258095	2258100		0.856085
NC_000913	2258100	2258105		0.702692
NC_000913	2258105	2258110		0.766340
NC_000913	2258110	2258115		0.829713
NC_000913	2258115	2258120		0.974522
NC_000913	2258120	2258125		1.103976
NC_000913	2258125	2258130		0.862088
NC_000913	2258130	2258135		0.749358
NC_000913	2258135	2258140		0.707670
NC_000913	2258140	2258145		0.809103
NC_000913	2258145	2258150		0.546240
NC_000913	2258150	2258155		0.593082
NC_000913	2258155	2258160		0.446432
NC_000913	2258160	2258165		0.453164
NC_000913	2258165	2258170		0.438223
NC_000913	2258170	2258175		0.427675
NC_000913	2258175	2258180		0.398361
NC_000913	2258180	2258185		0.398997
NC_000913	2258185	2258190		0.411733
NC_000913	2258190	2258195		0.410347
NC_000913	2258195	2258200		0.457113
NC_000913	2258200	2258205		0.721962
NC_000913	2258205	2258210		1.408692
NC_000913	2258210	2258215		1.301364
NC_000913	2258215	2258220		1.818105
NC_000913	2258220	2258225		1.867349
NC_000913	2258225	2258230		1.236568
NC_000913	2258230	2258235		1.088745
NC_000913	2258235	2258240		0.910098
NC_000913	2258240	2258245		0.993022
NC_000913	2258245	2258250		1.021492
NC_000913	2258250	2258255		0.967218
NC_000913	2258255	2258260		1.037002
NC_000913	2258260	2258265		1.232312
NC_000913	2258265	2258270		1.450778
NC_000913	2258270	2258275		1.174791
NC_000913	2258275	2258280		1.454772
NC_000913	2258280	2258285		1.331243
NC_000913	2258285	2258290		1.443981
NC_000913	2258290	2258295		1.465659
NC_000913	2258295	2258300		1.510614
NC_000913	2258300	2258305		1.380893
NC_000913	2258305	2258310		1.394806
NC_000913	2258310	2258315		1.405675
NC_000913	2258315	2258320		1.717177
NC_000913	2258320	2258325		1.911247
NC_000913	2258325	2258330		2.155033
NC_000913	2258330	2258335		2.151222
NC_000913	2258335	2258340		3.158791
NC_000913	2258340	2258345		3.122933
NC_000913	2258345	2258350		3.003817
NC_000913	2258350	2258355		3.564015
NC_000913	2258355	2258360		3.634496
NC_000913	2258360	2258365		4.062927
NC_000913	2258365	2258370		3.976714
NC_000913	2258370	2258375		3.933405
NC_000913	2258375	2258380		4.086868
NC_000913	2258380	2258385		4.412383
NC_000913	2258385	2258390		4.209004
NC_000913	2258390	2258395		2.957013
NC_000913	2258395	2258400		2.954079
NC_000913	2258400	2258405		3.391776
NC_000913	2258405	2258410		3.484935
NC_000913	2258410	2258415		2.587904
NC_000913	2258415	2258420		2.274674
NC_000913	2258420	2258425		1.103332
NC_000913	2258425	2258430		1.093304
NC_000913	2258430	2258435		0.653871
NC_000913	2258435	2258440		0.212718
NC_000913	2258440	2258445		0.198456
NC_000913	2258445	2258450		0.235362
NC_000913	2258450	2258455		0.147908
NC_000913	2258455	2258460		0.188093
NC_000913	2258460	2258465		0.211508
NC_000913	2258465	2258470		0.262674
NC_000913	2258470	2258475		0.211178
NC_000913	2258475	2258480		0.192126
NC_000913	2258480	2258485		0.233378
NC_000913	2258485	2258490		0.271562
NC_000913	2258490	2258495		0.224069
NC_000913	2258495	2258500		0.207209
NC_000913	2258500	2258505		0.191505
NC_000913	2258505	2258510		0.163339
NC_000913	2258510	2258515		0.125534
NC_000913	2258515	2258520		0.097140
NC_000913	2258520	2258525		0.111316
NC_000913	2258525	2258530		0.141601
NC_000913	2258530	2258535		0.151084
NC_000913	2258535	2258540		0.145513
NC_000913	2258540	2258545		0.160232
NC_000913	2258545	2258550		0.212471
NC_000913	2258550	2258555		0.624979
NC_000913	2258555	2258560		0.463424
NC_000913	2258560	2258565		0.269203
NC_000913	2258565	2258570		0.146581
NC_000913	2258570	2258575		0.088540
NC_000913	2258575	2258580		0.084572
NC_000913	2258580	2258585		0.073453
NC_000913	2258585	2258590		0.079340
NC_000913	2258590	2258595		0.116936
NC_000913	2258595	2258600		0.246022
NC_000913	2258600	2258605		0.303234
NC_000913	2258605	2258610		0.246773
NC_000913	2258610	2258615		0.125521
NC_000913	2258615	2258620		0.126103
NC_000913	2258620	2258625		0.112628
NC_000913	2258625	2258630		0.123060
NC_000913	2258630	2258635		0.090056
NC_000913	2258635	2258640		0.105415
NC_000913	2258640	2258645		0.121787
NC_000913	2258645	2258650		0.241053
NC_000913	2258650	2258655		0.274455
NC_000913	2258655	2258660		0.432336
NC_000913	2258660	2258665		0.281172
NC_000913	2258665	2258670		0.436282
NC_000913	2258670	2258675		0.493168
NC_000913	2258675	2258680		0.418582
NC_000913	2258680	2258685		0.393387
NC_000913	2258685	2258690		0.460315
NC_000913	2258690	2258695		0.295647
NC_000913	2258695	2258700		0.405552
NC_000913	2258700	2258705		0.408617
NC_000913	2258705	2258710		0.232855
NC_000913	2258710	2258715		0.164008
NC_000913	2258715	2258720		0.125650
NC_000913	2258720	2258725		0.145191
NC_000913	2258725	2258730		0.123170
NC_000913	2258730	2258735		0.113121
NC_000913	2258735	2258740		0.140850
NC_000913	2258740	2258745		0.179970
NC_000913	2258745	2258750		0.214258
NC_000913	2258750	2258755		0.199477
NC_000913	2258755	2258760		0.231779
NC_000913	2258760	2258765		0.316797
NC_000913	2258765	2258770		0.455308
NC_000913	2258770	2258775		0.404696
NC_000913	2258775	2258780		0.379838
NC_000913	2258780	2258785		0.344133
NC_000913	2258785	2258790		0.427938
NC_000913	2258790	2258795		0.391780
NC_000913	2258795	2258800		0.443517
NC_000913	2258800	2258805		0.579915
NC_000913	2258805	2258810		0.623655
NC_000913	2258810	2258815		0.831623
NC_000913	2258815	2258820		0.862404
NC_000913	2258820	2258825		0.910990
NC_000913	2258825	2258830		0.881293
NC_000913	2258830	2258835		0.821489
NC_000913	2258835	2258840		0.823730
NC_000913	2258840	2258845		0.770277
NC_000913	2258845	2258850		0.781900
NC_000913	2258850	2258855		0.896263
NC_000913	2258855	2258860		1.031187
NC_000913	2258860	2258865		1.054333
NC_000913	2258865	2258870		1.298000
NC_000913	2258870	2258875		1.003319
NC_000913	2258875	2258880		0.916895
NC_000913	2258880	2258885		0.913955
NC_000913	2258885	2258890		1.016191
NC_000913	2258890	2258895		1.041378
NC_000913	2258895	2258900		1.177097
NC_000913	2258900	2258905		1.573948
NC_000913	2258905	2258910		1.817044
NC_000913	2258910	2258915		1.861288
NC_000913	2258915	2258920		1.807544
NC_000913	2258920	2258925		1.875688
NC_000913	2258925	2258930		2.147156
NC_000913	2258930	2258935		2.458483
NC_000913	2258935	2258940		2.578581
NC_000913	2258940	2258945		2.862664
NC_000913	2258945	2258950		3.093348
NC_000913	2258950	2258955		3.415827
NC_000913	2258955	2258960		3.429744
NC_000913	2258960	2258965		3.485410
NC_000913	2258965	2258970		3.831233
NC_000913	2258970	2258975		3.480903
NC_000913	2258975	2258980		3.857859
NC_000913	2258980	2258985		3.854986
NC_000913	2258985	2258990		3.996705
NC_000913	2258990	2258995		4.459013
NC_000913	2258995	2259000		4.924024
NC_000913	2259000	2259005		4.978768
NC_000913	2259005	2259010		4.641587
NC_000913	2259010	2259015		4.418197
NC_000913	2259015	2259020		4.804354
NC_000913	2259020	2259025		4.786980
NC_000913	2259025	2259030		4.634318
NC_000913	2259030	2259035		4.765730
NC_000913	2259035	2259040		4.632149
NC_000913	2259040	2259045		4.552328
NC_000913	2259045	2259050		4.884120
NC_000913	2259050	2259055		5.141029
NC_000913	2259055	2259060		5.241241
NC_000913	2259060	2259065		5.018797
NC_000913	2259065	2259070		4.467053
NC_000913	2259070	2259075		3.945542
NC_000913	2259075	2259080		3.504853
NC_000913	2259080	2259085		2.992102
NC_000913	2259085	2259090		2.879467
NC_000913	2259090	2259095		2.032373
NC_000913	2259095	2259100		1.435692
NC_000913	2259100	2259105		1.400660
NC_000913	2259105	2259110		1.403384
NC_000913	2259110	2259115		1.307292
NC_000913	2259115	2259120		1.289532
NC_000913	2259120	2259125		1.177464
NC_000913	2259125	2259130		1.127099
NC_000913	2259130	2259135		1.247070
NC_000913	2259135	2259140		1.525086
NC_000913	2259140	2259145		1.612587
NC_000913	2259145	2259150		1.659240
NC_000913	2259150	2259155		1.709336
NC_000913	2259155	2259160		1.707466
NC_000913	2259160	2259165		1.697395
NC_000913	2259165	2259170		1.555775
NC_000913	2259170	2259175		1.559255
NC_000913	2259175	2259180		1.599253
NC_000913	2259180	2259185		1.657765
NC_000913	2259185	2259190		1.620054
NC_000913	2259190	2259195		1.628666
NC_000913	2259195	2259200		1.655407
NC_000913	2259200	2259205		1.704902
NC_000913	2259205	2259210		1.537935
NC_000913	2259210	2259215		2.103671
NC_000913	2259215	2259220		2.577945
NC_000913	2259220	2259225		3.037167
NC_000913	2259225	2259230		4.345168
NC_000913	2259230	2259235		5.336061
NC_000913	2259235	2259240		5.837287
NC_000913	2259240	2259245		6.528852
NC_000913	2259245	2259250		6.284270
NC_000913	2259250	2259255		5.896246
NC_000913	2259255	2259260		4.570515
NC_000913	2259260	2259265		3.225652
NC_000913	2259265	2259270		2.830166
NC_000913	2259270	2259275		2.681907
NC_000913	2259275	2259280		2.490478
NC_000913	2259280	2259285		2.138758
NC_000913	2259285	2259290		2.082274
NC_000913	2259290	2259295		1.848752
NC_000913	2259295	2259300		1.856121
NC_000913	2259300	2259305		1.547762
NC_000913	2259305	2259310		1.554275
NC_000913	2259310	2259315		1.570145
NC_000913	2259315	2259320		1.549896
NC_000913	2259320	2259325		1.567518
NC_000913	2259325	2259330		1.637470
NC_000913	2259330	2259335		1.562317
NC_000913	2259335	2259340		1.575594
NC_000913	2259340	2259345		1.700027
NC_000913	2259345	2259350		1.983438
NC_000913	2259350	2259355		1.802721
NC_000913	2259355	2259360		2.109774
NC_000913	2259360	2259365		2.254324
NC_000913	2259365	2259370		2.832715
NC_000913	2259370	2259375		3.492116
NC_000913	2259375	2259380		3.600704
NC_000913	2259380	2259385		4.196163
NC_000913	2259385	2259390		4.545435
NC_000913	2259390	2259395		3.319183
NC_000913	2259395	2259400		2.473113
NC_000913	2259400	2259405		2.286410
NC_000913	2259405	2259410		2.001362
NC_000913	2259410	2259415		1.855673
NC_000913	2259415	2259420		1.596446
NC_000913	2259420	2259425		1.468518
NC_000913	2259425	2259430		1.512203
NC_000913	2259430	2259435		1.434666
NC_000913	2259435	2259440		1.336025
NC_000913	2259440	2259445		1.277757
NC_000913	2259445	2259450		1.388034
NC_000913	2259450	2259455		1.465108
NC_000913	2259455	2259460		1.560397
NC_000913	2259460	2259465		1.331492
NC_000913	2259465	2259470		1.259533
NC_000913	2259470	2259475		1.079984
NC_000913	2259475	2259480		1.097783
NC_000913	2259480	2259485		0.885294
NC_000913	2259485	2259490		0.893328
NC_000913	2259490	2259495		0.756701
NC_000913	2259495	2259500		0.811665
NC_000913	2259500	2259505		0.806177
NC_000913	2259505	2259510		0.814232
NC_000913	2259510	2259515		0.869591
NC_000913	2259515	2259520		0.948899
NC_000913	2259520	2259525		0.915353
NC_000913	2259525	2259530		1.331781
NC_000913	2259530	2259535		1.129411
NC_000913	2259535	2259540		1.179194
NC_000913	2259540	2259545		1.288000
NC_000913	2259545	2259550		1.224694
NC_000913	2259550	2259555		1.158118
NC_000913	2259555	2259560		1.180475
NC_000913	2259560	2259565		1.098654
NC_000913	2259565	2259570		1.167063
NC_000913	2259570	2259575		1.052401
NC_000913	2259575	2259580		1.022151
NC_000913	2259580	2259585		1.031902
NC_000913	2259585	2259590		1.147737
NC_000913	2259590	2259595		1.735117
NC_000913	2259595	2259600		2.068275
NC_000913	2259600	2259605		2.360088
NC_000913	2259605	2259610		2.091826
NC_000913	2259610	2259615		1.786485
NC_000913	2259615	2259620		2.055721
NC_000913	2259620	2259625		1.984573
NC_000913	2259625	2259630		2.095838
NC_000913	2259630	2259635		2.016782
NC_000913	2259635	2259640		1.743823
NC_000913	2259640	2259645		1.610035
NC_000913	2259645	2259650		0.834734
NC_000913	2259650	2259655		0.864288
NC_000913	2259655	2259660		0.857203
NC_000913	2259660	2259665		0.728437
NC_000913	2259665	2259670		0.717980
NC_000913	2259670	2259675		0.832067
NC_000913	2259675	2259680		0.898941
NC_000913	2259680	2259685		0.809113
NC_000913	2259685	2259690		0.918330
NC_000913	2259690	2259695		1.108842
NC_000913	2259695	2259700		1.183706
NC_000913	2259700	2259705		1.126313
NC_000913	2259705	2259710		1.138499
NC_000913	2259710	2259715		1.003050
NC_000913	2259715	2259720		0.905911
NC_000913	2259720	2259725		0.651536
NC_000913	2259725	2259730		0.741496
NC_000913	2259730	2259735		0.640941
NC_000913	2259735	2259740		0.728005
NC_000913	2259740	2259745		0.698019
NC_000913	2259745	2259750		0.713047
NC_000913	2259750	2259755		0.688846
NC_000913	2259755	2259760		0.680836
NC_000913	2259760	2259765		0.517784
NC_000913	2259765	2259770		0.379291
NC_000913	2259770	2259775		0.404355
NC_000913	2259775	2259780		0.226414
NC_000913	2259780	2259785		0.207876
NC_000913	2259785	2259790		0.212504
NC_000913	2259790	2259795		0.227416
NC_000913	2259795	2259800		0.271099
NC_000913	2259800	2259805		0.375309
NC_000913	2259805	2259810		0.384737
NC_000913	2259810	2259815		0.383643
NC_000913	2259815	2259820		0.458303
NC_000913	2259820	2259825		0.430735
NC_000913	2259825	2259830		0.458637
NC_000913	2259830	2259835		0.522815
NC_000913	2259835	2259840		0.335306
NC_000913	2259840	2259845		0.307046
NC_000913	2259845	2259850		0.266515
NC_000913	2259850	2259855		0.237857
NC_000913	2259855	2259860		0.213760
NC_000913	2259860	2259865		0.200705
NC_000913	2259865	2259870		0.176564
NC_000913	2259870	2259875		0.188113
NC_000913	2259875	2259880		0.185773
NC_000913	2259880	2259885		0.186011
NC_000913	2259885	2259890		0.169532
NC_000913	2259890	2259895		0.289422
NC_000913	2259895	2259900		0.354048
NC_000913	2259900	2259905		0.309269
NC_000913	2259905	2259910		0.244873
NC_000913	2259910	2259915		0.193341
NC_000913	2259915	2259920		0.186312
NC_000913	2259920	2259925		0.171435
NC_000913	2259925	2259930		0.127863
NC_000913	2259930	2259935		0.188889
NC_000913	2259935	2259940		0.171275
NC_000913	2259940	2259945		0.192692
NC_000913	2259945	2259950		0.294275
NC_000913	2259950	2259955		0.394563
NC_000913	2259955	2259960		0.392660
NC_000913	2259960	2259965		0.421166
NC_000913	2259965	2259970		0.417082
NC_000913	2259970	2259975		0.434452
NC_000913	2259975	2259980		0.443498
NC_000913	2259980	2259985		0.538805
NC_000913	2259985	2259990		0.554419
NC_000913	2259990	2259995		0.676299
NC_000913	2259995	2260000		0.676291
NC_000913	2260000	2260005		0.638755
NC_000913	2260005	2260010		0.561512
NC_000913	2260010	2260015		0.389660
NC_000913	2260015	2260020		0.423121
NC_000913	2260020	2260025		0.416454
NC_000913	2260025	2260030		0.460850
NC_000913	2260030	2260035		0.418893
NC_000913	2260035	2260040		0.303789
NC_000913	2260040	2260045		0.324786
NC_000913	2260045	2260050		0.306141
NC_000913	2260050	2260055		0.230222
NC_000913	2260055	2260060		0.219805
NC_000913	2260060	2260065		0.285541
NC_000913	2260065	2260070		0.243723
NC_000913	2260070	2260075		0.257442
NC_000913	2260075	2260080		0.304476
NC_000913	2260080	2260085		0.381824
NC_000913	2260085	2260090		0.422952
NC_000913	2260090	2260095		0.479734
NC_000913	2260095	2260100		0.499926
NC_000913	2260100	2260105		0.503852
NC_000913	2260105	2260110		0.443753
NC_000913	2260110	2260115		0.386476
NC_000913	2260115	2260120		0.506629
NC_000913	2260120	2260125		0.476522
NC_000913	2260125	2260130		0.496019
NC_000913	2260130	2260135		0.406570
NC_000913	2260135	2260140		0.460155
NC_000913	2260140	2260145		0.334034
NC_000913	2260145	2260150		0.327141
NC_000913	2260150	2260155		0.206071
NC_000913	2260155	2260160		0.203008
NC_000913	2260160	2260165		0.143172
NC_000913	2260165	2260170		0.114175
NC_000913	2260170	2260175		0.124372
NC_000913	2260175	2260180		0.100869
NC_000913	2260180	2260185		0.157213
NC_000913	2260185	2260190		0.201111
NC_000913	2260190	2260195		0.208693
NC_000913	2260195	2260200		0.196887
NC_000913	2260200	2260205		0.232411
NC_000913	2260205	2260210		0.236990
NC_000913	2260210	2260215		0.182349
NC_000913	2260215	2260220		0.224019
NC_000913	2260220	2260225		0.210126
NC_000913	2260225	2260230		0.249587
NC_000913	2260230	2260235		0.251534
NC_000913	2260235	2260240		0.238651
NC_000913	2260240	2260245		0.264484
NC_000913	2260245	2260250		0.410028
NC_000913	2260250	2260255		0.355182
NC_000913	2260255	2260260		0.352205
NC_000913	2260260	2260265		0.348283
NC_000913	2260265	2260270		0.322342
NC_000913	2260270	2260275		0.220022
NC_000913	2260275	2260280		0.226952
NC_000913	2260280	2260285		0.241443
NC_000913	2260285	2260290		0.269099
NC_000913	2260290	2260295		0.305488
NC_000913	2260295	2260300		0.449622
NC_000913	2260300	2260305		0.330728
NC_000913	2260305	2260310		0.279467
NC_000913	2260310	2260315		0.303162
NC_000913	2260315	2260320		0.140658
NC_000913	2260320	2260325		0.130869
NC_000913	2260325	2260330		0.082740
NC_000913	2260330	2260335		0.069168
NC_000913	2260335	2260340		0.070944
NC_000913	2260340	2260345		0.067109
NC_000913	2260345	2260350		0.080009
NC_000913	2260350	2260355		0.120359
NC_000913	2260355	2260360		0.172577
NC_000913	2260360	2260365		0.417733
NC_000913	2260365	2260370		0.296558
NC_000913	2260370	2260375		0.285430
NC_000913	2260375	2260380		0.287017
NC_000913	2260380	2260385		0.307820
NC_000913	2260385	2260390		0.425835
NC_000913	2260390	2260395		0.468307
NC_000913	2260395	2260400		0.567760
NC_000913	2260400	2260405		0.593215
NC_000913	2260405	2260410		0.320199
NC_000913	2260410	2260415		0.310875
NC_000913	2260415	2260420		0.076003
NC_000913	2260420	2260425		0.062094
NC_000913	2260425	2260430		0.070980
NC_000913	2260430	2260435		0.063489
NC_000913	2260435	2260440		0.066072
NC_000913	2260440	2260445		0.065264
NC_000913	2260445	2260450		0.063605
NC_000913	2260450	2260455		0.058182
NC_000913	2260455	2260460		0.098003
NC_000913	2260460	2260465		0.174551
NC_000913	2260465	2260470		0.187473
NC_000913	2260470	2260475		0.279760
NC_000913	2260475	2260480		0.260495
NC_000913	2260480	2260485		0.287069
NC_000913	2260485	2260490		0.278403
NC_000913	2260490	2260495		0.258403
NC_000913	2260495	2260500		0.275958
NC_000913	2260500	2260505		0.392022
NC_000913	2260505	2260510		0.485437
NC_000913	2260510	2260515		0.511148
NC_000913	2260515	2260520		0.528258
NC_000913	2260520	2260525		0.567276
NC_000913	2260525	2260530		0.675666
NC_000913	2260530	2260535		0.773062
NC_000913	2260535	2260540		1.108573
NC_000913	2260540	2260545		1.207850
NC_000913	2260545	2260550		1.146239
NC_000913	2260550	2260555		0.396919
NC_000913	2260555	2260560		0.310570
NC_000913	2260560	2260565		0.274695
NC_000913	2260565	2260570		0.206972
NC_000913	2260570	2260575		0.155095
NC_000913	2260575	2260580		0.147449
NC_000913	2260580	2260585		0.132724
NC_000913	2260585	2260590		0.106400
NC_000913	2260590	2260595		0.108079
NC_000913	2260595	2260600		0.076811
NC_000913	2260600	2260605		0.035869
NC_000913	2260605	2260610		0.016720
NC_000913	2260610	2260615		0.016986
NC_000913	2260615	2260620		0.017615
NC_000913	2260620	2260625		0.018644
NC_000913	2260625	2260630		0.020028
NC_000913	2260630	2260635		0.039113
NC_000913	2260635	2260640		0.066208
NC_000913	2260640	2260645		0.068185
NC_000913	2260645	2260650		0.104835
NC_000913	2260650	2260655		0.043131
NC_000913	2260655	2260660		0.073714
NC_000913	2260660	2260665		0.196856
NC_000913	2260665	2260670		0.144479
NC_000913	2260670	2260675		0.045108
NC_000913	2260675	2260680		0.047210
NC_000913	2260680	2260685		0.045015
NC_000913	2260685	2260690		0.037024
NC_000913	2260690	2260695		0.040593
NC_000913	2260695	2260700		0.028647
NC_000913	2260700	2260705		0.034915
NC_000913	2260705	2260710		0.075725
NC_000913	2260710	2260715		0.073194
NC_000913	2260715	2260720		0.099284
NC_000913	2260720	2260725		0.125826
NC_000913	2260725	2260730		0.127060
NC_000913	2260730	2260735		0.141384
NC_000913	2260735	2260740		0.131981
NC_000913	2260740	2260745		0.154218
NC_000913	2260745	2260750		0.143343
NC_000913	2260750	2260755		0.175899
NC_000913	2260755	2260760		0.211744
NC_000913	2260760	2260765		0.277839
NC_000913	2260765	2260770		0.264592
NC_000913	2260770	2260775		0.249996
NC_000913	2260775	2260780		0.288430
NC_000913	2260780	2260785		0.254969
NC_000913	2260785	2260790		0.218275
NC_000913	2260790	2260795		0.289926
NC_000913	2260795	2260800		0.527441
NC_000913	2260800	2260805		0.453992
NC_000913	2260805	2260810		0.452260
NC_000913	2260810	2260815		0.454631
NC_000913	2260815	2260820		0.429257
NC_000913	2260820	2260825		0.315234
NC_000913	2260825	2260830		0.275124
NC_000913	2260830	2260835		0.308829
NC_000913	2260835	2260840		0.322243
NC_000913	2260840	2260845		0.312819
NC_000913	2260845	2260850		0.300945
NC_000913	2260850	2260855		0.351775
NC_000913	2260855	2260860		0.432254
NC_000913	2260860	2260865		0.525199
NC_000913	2260865	2260870		0.652724
NC_000913	2260870	2260875		1.312884
NC_000913	2260875	2260880		1.203824
NC_000913	2260880	2260885		0.865278
NC_000913	2260885	2260890		0.830170
NC_000913	2260890	2260895		0.859313
NC_000913	2260895	2260900		0.855536
NC_000913	2260900	2260905		0.838682
NC_000913	2260905	2260910		0.433169
NC_000913	2260910	2260915		0.325257
NC_000913	2260915	2260920		0.170213
NC_000913	2260920	2260925		0.171974
NC_000913	2260925	2260930		0.185284
NC_000913	2260930	2260935		0.222718
NC_000913	2260935	2260940		0.148166
NC_000913	2260940	2260945		0.146941
NC_000913	2260945	2260950		0.175467
NC_000913	2260950	2260955		0.196098
NC_000913	2260955	2260960		0.182660
NC_000913	2260960	2260965		0.288205
NC_000913	2260965	2260970		0.230372
NC_000913	2260970	2260975		0.297028
NC_000913	2260975	2260980		0.275613
NC_000913	2260980	2260985		0.205041
NC_000913	2260985	2260990		0.267430
NC_000913	2260990	2260995		0.262477
NC_000913	2260995	2261000		0.575082
NC_000913	2261000	2261005		0.744410
NC_000913	2261005	2261010		0.987485
NC_000913	2261010	2261015		1.106374
NC_000913	2261015	2261020		1.174575
NC_000913	2261020	2261025		1.251398
NC_000913	2261025	2261030		1.377172
NC_000913	2261030	2261035		1.402768
NC_000913	2261035	2261040		2.076037
NC_000913	2261040	2261045		1.935510
NC_000913	2261045	2261050		1.681097
NC_000913	2261050	2261055		1.429548
NC_000913	2261055	2261060		1.151486
NC_000913	2261060	2261065		0.806616
NC_000913	2261065	2261070		0.745093
NC_000913	2261070	2261075		0.728375
NC_000913	2261075	2261080		0.704776
NC_000913	2261080	2261085		0.617532
NC_000913	2261085	2261090		0.700051
NC_000913	2261090	2261095		0.702198
NC_000913	2261095	2261100		0.603079
NC_000913	2261100	2261105		0.597889
NC_000913	2261105	2261110		0.578854
NC_000913	2261110	2261115		0.549311
NC_000913	2261115	2261120		0.513243
NC_000913	2261120	2261125		0.424582
NC_000913	2261125	2261130		0.425721
NC_000913	2261130	2261135		0.375509
NC_000913	2261135	2261140		0.352772
NC_000913	2261140	2261145		0.385765
NC_000913	2261145	2261150		0.360759
NC_000913	2261150	2261155		0.306685
NC_000913	2261155	2261160		0.313325
NC_000913	2261160	2261165		0.472747
NC_000913	2261165	2261170		0.465138
NC_000913	2261170	2261175		0.383177
NC_000913	2261175	2261180		0.446353
NC_000913	2261180	2261185		0.353827
NC_000913	2261185	2261190		0.323428
NC_000913	2261190	2261195		0.344450
NC_000913	2261195	2261200		0.380164
NC_000913	2261200	2261205		0.472044
NC_000913	2261205	2261210		0.426599
NC_000913	2261210	2261215		0.456108
NC_000913	2261215	2261220		0.398798
NC_000913	2261220	2261225		0.391526
NC_000913	2261225	2261230		0.316149
NC_000913	2261230	2261235		0.325575
NC_000913	2261235	2261240		0.323189
NC_000913	2261240	2261245		0.283321
NC_000913	2261245	2261250		0.247308
NC_000913	2261250	2261255		0.271603
NC_000913	2261255	2261260		0.203288
NC_000913	2261260	2261265		0.190811
NC_000913	2261265	2261270		0.259894
NC_000913	2261270	2261275		0.158761
NC_000913	2261275	2261280		0.153074
NC_000913	2261280	2261285		0.222822
NC_000913	2261285	2261290		0.231848
NC_000913	2261290	2261295		0.276744
NC_000913	2261295	2261300		0.287601
NC_000913	2261300	2261305		0.498277
NC_000913	2261305	2261310		0.515184
NC_000913	2261310	2261315		0.385929
NC_000913	2261315	2261320		0.267688
NC_000913	2261320	2261325		0.230331
NC_000913	2261325	2261330		0.214999
NC_000913	2261330	2261335		0.151403
NC_000913	2261335	2261340		0.158727
NC_000913	2261340	2261345		0.153774
NC_000913	2261345	2261350		0.190975
NC_000913	2261350	2261355		0.236681
NC_000913	2261355	2261360		0.252634
NC_000913	2261360	2261365		0.351562
NC_000913	2261365	2261370		0.379421
NC_000913	2261370	2261375		0.410617
NC_000913	2261375	2261380		0.475227
NC_000913	2261380	2261385		0.656909
NC_000913	2261385	2261390		0.719884
NC_000913	2261390	2261395		1.131302
NC_000913	2261395	2261400		1.160582
NC_000913	2261400	2261405		1.288477
NC_000913	2261405	2261410		1.443438
NC_000913	2261410	2261415		1.388192
NC_000913	2261415	2261420		1.097343
NC_000913	2261420	2261425		1.133801
NC_000913	2261425	2261430		0.863700
NC_000913	2261430	2261435		0.972721
NC_000913	2261435	2261440		0.670632
NC_000913	2261440	2261445		0.556324
NC_000913	2261445	2261450		0.316796
NC_000913	2261450	2261455		0.159401
NC_000913	2261455	2261460		0.132910
NC_000913	2261460	2261465		0.134120
NC_000913	2261465	2261470		0.162700
NC_000913	2261470	2261475		0.180382
NC_000913	2261475	2261480		0.163812
NC_000913	2261480	2261485		0.126605
NC_000913	2261485	2261490		0.170016
NC_000913	2261490	2261495		0.125016
NC_000913	2261495	2261500		0.172647
NC_000913	2261500	2261505		0.131616
NC_000913	2261505	2261510		0.075438
NC_000913	2261510	2261515		0.069275
NC_000913	2261515	2261520		0.065166
NC_000913	2261520	2261525		0.064239
NC_000913	2261525	2261530		0.057685
NC_000913	2261530	2261535		0.053808
NC_000913	2261535	2261540		0.080640
NC_000913	2261540	2261545		0.098922
NC_000913	2261545	2261550		0.118215
NC_000913	2261550	2261555		0.177567
NC_000913	2261555	2261560		0.149271
NC_000913	2261560	2261565		0.099954
NC_000913	2261565	2261570		0.070505
NC_000913	2261570	2261575		0.069663
NC_000913	2261575	2261580		0.084044
NC_000913	2261580	2261585		0.084415
NC_000913	2261585	2261590		0.051582
NC_000913	2261590	2261595		0.079280
NC_000913	2261595	2261600		0.080303
NC_000913	2261600	2261605		0.073028
NC_000913	2261605	2261610		0.059553
NC_000913	2261610	2261615		0.055844
NC_000913	2261615	2261620		0.047075
NC_000913	2261620	2261625		0.045311
NC_000913	2261625	2261630		0.049849
NC_000913	2261630	2261635		0.050990
NC_000913	2261635	2261640		0.048920
NC_000913	2261640	2261645		0.058439
NC_000913	2261645	2261650		0.061955
NC_000913	2261650	2261655		0.050536
NC_000913	2261655	2261660		0.051998
NC_000913	2261660	2261665		0.035676
NC_000913	2261665	2261670		0.043184
NC_000913	2261670	2261675		0.031964
NC_000913	2261675	2261680		0.018055
NC_000913	2261680	2261685		0.010152
NC_000913	2261685	2261690		0.009439
NC_000913	2261690	2261695		0.009489
NC_000913	2261695	2261700		0.011156
NC_000913	2261700	2261705		0.034474
NC_000913	2261705	2261710		0.071139
NC_000913	2261710	2261715		0.036798
NC_000913	2261715	2261720		0.021086
NC_000913	2261720	2261725		0.042220
NC_000913	2261725	2261730		0.030671
NC_000913	2261730	2261735		0.035027
NC_000913	2261735	2261740		0.027747
NC_000913	2261740	2261745		0.035362
NC_000913	2261745	2261750		0.047352
NC_000913	2261750	2261755		0.052334
NC_000913	2261755	2261760		0.109406
NC_000913	2261760	2261765		0.108756
NC_000913	2261765	2261770		0.106589
NC_000913	2261770	2261775		0.086709
NC_000913	2261775	2261780		0.125836
NC_000913	2261780	2261785		0.148853
NC_000913	2261785	2261790		0.169420
NC_000913	2261790	2261795		0.171010
NC_000913	2261795	2261800		0.196540
NC_000913	2261800	2261805		0.202577
NC_000913	2261805	2261810		0.246178
NC_000913	2261810	2261815		0.387588
NC_000913	2261815	2261820		0.362477
NC_000913	2261820	2261825		0.330327
NC_000913	2261825	2261830		0.339461
NC_000913	2261830	2261835		0.360765
NC_000913	2261835	2261840		0.356151
NC_000913	2261840	2261845		0.427200
NC_000913	2261845	2261850		0.593448
NC_000913	2261850	2261855		0.682776
NC_000913	2261855	2261860		1.051945
NC_000913	2261860	2261865		1.266681
NC_000913	2261865	2261870		1.805153
NC_000913	2261870	2261875		1.355295
NC_000913	2261875	2261880		1.378698
NC_000913	2261880	2261885		1.013896
NC_000913	2261885	2261890		1.096640
NC_000913	2261890	2261895		0.980314
NC_000913	2261895	2261900		1.045060
NC_000913	2261900	2261905		0.950412
NC_000913	2261905	2261910		0.746335
NC_000913	2261910	2261915		0.521909
NC_000913	2261915	2261920		0.448114
NC_000913	2261920	2261925		0.446547
NC_000913	2261925	2261930		0.400758
NC_000913	2261930	2261935		0.315619
NC_000913	2261935	2261940		0.308085
NC_000913	2261940	2261945		0.203861
NC_000913	2261945	2261950		0.125826
NC_000913	2261950	2261955		0.126476
NC_000913	2261955	2261960		0.133125
NC_000913	2261960	2261965		0.120205
NC_000913	2261965	2261970		0.100670
NC_000913	2261970	2261975		0.069181
NC_000913	2261975	2261980		0.090503
NC_000913	2261980	2261985		0.076665
NC_000913	2261985	2261990		0.075433
NC_000913	2261990	2261995		0.070500
NC_000913	2261995	2262000		0.057482
NC_000913	2262000	2262005		0.008668
NC_000913	2262005	2262010		0.003839
NC_000913	2262010	2262015		0.004936
NC_000913	2262015	2262020		0.005099
NC_000913	2262020	2262025		0.006423
NC_000913	2262025	2262030		0.007629
NC_000913	2262030	2262035		0.015565
NC_000913	2262035	2262040		0.023224
NC_000913	2262040	2262045		0.035560
NC_000913	2262045	2262050		0.022415
NC_000913	2262050	2262055		0.006818
NC_000913	2262055	2262060		0.008032
NC_000913	2262060	2262065		0.009463
NC_000913	2262065	2262070		0.015781
NC_000913	2262070	2262075		0.019626
NC_000913	2262075	2262080		0.012183
NC_000913	2262080	2262085		0.013110
NC_000913	2262085	2262090		0.028209
NC_000913	2262090	2262095		0.031391
NC_000913	2262095	2262100		0.056745
NC_000913	2262100	2262105		0.064585
NC_000913	2262105	2262110		0.078124
NC_000913	2262110	2262115		0.059398
NC_000913	2262115	2262120		0.103165
NC_000913	2262120	2262125		0.113422
NC_000913	2262125	2262130		0.105621
NC_000913	2262130	2262135		0.165403
NC_000913	2262135	2262140		0.124774
NC_000913	2262140	2262145		0.116524
NC_000913	2262145	2262150		0.144723
NC_000913	2262150	2262155		0.102376
NC_000913	2262155	2262160		0.118377
NC_000913	2262160	2262165		0.128623
NC_000913	2262165	2262170		0.080109
NC_000913	2262170	2262175		0.019231
NC_000913	2262175	2262180		0.010094
NC_000913	2262180	2262185		0.017735
NC_000913	2262185	2262190		0.016255
NC_000913	2262190	2262195		0.028315
NC_000913	2262195	2262200		0.042917
NC_000913	2262200	2262205		0.119811
NC_000913	2262205	2262210		0.284521
NC_000913	2262210	2262215		0.296535
NC_000913	2262215	2262220		0.332184
NC_000913	2262220	2262225		0.356662
NC_000913	2262225	2262230		0.070999
NC_000913	2262230	2262235		0.073682
NC_000913	2262235	2262240		0.081276
NC_000913	2262240	2262245		0.021917
NC_000913	2262245	2262250		0.021289
NC_000913	2262250	2262255		0.025227
NC_000913	2262255	2262260		0.037542
NC_000913	2262260	2262265		0.039761
NC_000913	2262265	2262270		0.034890
NC_000913	2262270	2262275		0.036979
NC_000913	2262275	2262280		0.031900
NC_000913	2262280	2262285		0.041515
NC_000913	2262285	2262290		0.028274
NC_000913	2262290	2262295		0.032738
NC_000913	2262295	2262300		0.046343
NC_000913	2262300	2262305		0.038369
NC_000913	2262305	2262310		0.042963
NC_000913	2262310	2262315		0.044519
NC_000913	2262315	2262320		0.079408
NC_000913	2262320	2262325		0.042065
NC_000913	2262325	2262330		0.039778
NC_000913	2262330	2262335		0.101566
NC_000913	2262335	2262340		0.138363
NC_000913	2262340	2262345		0.295307
NC_000913	2262345	2262350		0.323036
NC_000913	2262350	2262355		0.322071
NC_000913	2262355	2262360		0.278960
NC_000913	2262360	2262365		0.197845
NC_000913	2262365	2262370		0.157508
NC_000913	2262370	2262375		0.136171
NC_000913	2262375	2262380		0.114212
NC_000913	2262380	2262385		0.127884
NC_000913	2262385	2262390		0.140099
NC_000913	2262390	2262395		0.158633
NC_000913	2262395	2262400		0.187030
NC_000913	2262400	2262405		0.258191
NC_000913	2262405	2262410		0.358295
NC_000913	2262410	2262415		0.397817
NC_000913	2262415	2262420		0.394100
NC_000913	2262420	2262425		0.372554
NC_000913	2262425	2262430		0.292837
NC_000913	2262430	2262435		0.202041
NC_000913	2262435	2262440		0.200906
NC_000913	2262440	2262445		0.192858
NC_000913	2262445	2262450		0.186163
NC_000913	2262450	2262455		0.202252
NC_000913	2262455	2262460		0.230837
NC_000913	2262460	2262465		0.299278
NC_000913	2262465	2262470		0.374698
NC_000913	2262470	2262475		0.422981
NC_000913	2262475	2262480		0.490301
NC_000913	2262480	2262485		0.463579
NC_000913	2262485	2262490		0.466967
NC_000913	2262490	2262495		0.462502
NC_000913	2262495	2262500		0.482587
NC_000913	2262500	2262505		0.469006
NC_000913	2262505	2262510		0.479717
NC_000913	2262510	2262515		0.504294
NC_000913	2262515	2262520		0.473926
NC_000913	2262520	2262525		0.497833
NC_000913	2262525	2262530		0.453250
NC_000913	2262530	2262535		0.579530
NC_000913	2262535	2262540		0.960323
NC_000913	2262540	2262545		0.953701
NC_000913	2262545	2262550		1.690832
NC_000913	2262550	2262555		1.436259
NC_000913	2262555	2262560		1.821440
NC_000913	2262560	2262565		1.487790
NC_000913	2262565	2262570		0.628122
NC_000913	2262570	2262575		0.476839
NC_000913	2262575	2262580		0.278058
NC_000913	2262580	2262585		0.239384
NC_000913	2262585	2262590		0.148550
NC_000913	2262590	2262595		0.136407
NC_000913	2262595	2262600		0.112509
NC_000913	2262600	2262605		0.117958
NC_000913	2262605	2262610		0.166893
NC_000913	2262610	2262615		0.245821
NC_000913	2262615	2262620		0.321103
NC_000913	2262620	2262625		0.331577
NC_000913	2262625	2262630		0.306238
NC_000913	2262630	2262635		0.297827
NC_000913	2262635	2262640		0.307801
NC_000913	2262640	2262645		0.338947
NC_000913	2262645	2262650		0.297532
NC_000913	2262650	2262655		0.291573
NC_000913	2262655	2262660		0.369698
NC_000913	2262660	2262665		0.445911
NC_000913	2262665	2262670		0.378581
NC_000913	2262670	2262675		0.424663
NC_000913	2262675	2262680		0.490576
NC_000913	2262680	2262685		0.447867
NC_000913	2262685	2262690		0.366274
NC_000913	2262690	2262695		0.347303
NC_000913	2262695	2262700		0.236493
NC_000913	2262700	2262705		0.199907
NC_000913	2262705	2262710		0.192024
NC_000913	2262710	2262715		0.233035
NC_000913	2262715	2262720		0.210642
NC_000913	2262720	2262725		0.112436
NC_000913	2262725	2262730		0.048541
NC_000913	2262730	2262735		0.062250
NC_000913	2262735	2262740		0.049566
NC_000913	2262740	2262745		0.069064
NC_000913	2262745	2262750		0.050363
NC_000913	2262750	2262755		0.038064
NC_000913	2262755	2262760		0.021015
NC_000913	2262760	2262765		0.012771
NC_000913	2262765	2262770		0.006653
NC_000913	2262770	2262775		0.022718
NC_000913	2262775	2262780		0.036989
NC_000913	2262780	2262785		0.014127
NC_000913	2262785	2262790		0.014609
NC_000913	2262790	2262795		0.006943
NC_000913	2262795	2262800		0.006667
NC_000913	2262800	2262805		0.005522
NC_000913	2262805	2262810		0.006119
NC_000913	2262810	2262815		0.006614
NC_000913	2262815	2262820		0.014454
NC_000913	2262820	2262825		0.041817
NC_000913	2262825	2262830		0.068226
NC_000913	2262830	2262835		0.110202
NC_000913	2262835	2262840		0.055415
NC_000913	2262840	2262845		0.062092
NC_000913	2262845	2262850		0.055313
NC_000913	2262850	2262855		0.054499
NC_000913	2262855	2262860		0.064022
NC_000913	2262860	2262865		0.043895
NC_000913	2262865	2262870		0.074694
NC_000913	2262870	2262875		0.080465
NC_000913	2262875	2262880		0.088596
NC_000913	2262880	2262885		0.097065
NC_000913	2262885	2262890		0.094400
NC_000913	2262890	2262895		0.078453
NC_000913	2262895	2262900		0.090851
NC_000913	2262900	2262905		0.070251
NC_000913	2262905	2262910		0.088999
NC_000913	2262910	2262915		0.183851
NC_000913	2262915	2262920		0.200755
NC_000913	2262920	2262925		0.238609
NC_000913	2262925	2262930		0.173666
NC_000913	2262930	2262935		0.103391
NC_000913	2262935	2262940		0.084778
NC_000913	2262940	2262945		0.057961
NC_000913	2262945	2262950		0.059606
NC_000913	2262950	2262955		0.070415
NC_000913	2262955	2262960		0.054151
NC_000913	2262960	2262965		0.040133
NC_000913	2262965	2262970		0.039035
NC_000913	2262970	2262975		0.047807
NC_000913	2262975	2262980		0.090442
NC_000913	2262980	2262985		0.069293
NC_000913	2262985	2262990		0.073710
NC_000913	2262990	2262995		0.058861
NC_000913	2262995	2263000		0.052743
NC_000913	2263000	2263005		0.036559
NC_000913	2263005	2263010		0.106045
NC_000913	2263010	2263015		0.090220
NC_000913	2263015	2263020		0.115843
NC_000913	2263020	2263025		0.150438
NC_000913	2263025	2263030		0.177135
NC_000913	2263030	2263035		0.161919
NC_000913	2263035	2263040		0.151630
NC_000913	2263040	2263045		0.142343
NC_000913	2263045	2263050		0.056839
NC_000913	2263050	2263055		0.041921
NC_000913	2263055	2263060		0.054179
NC_000913	2263060	2263065		0.054102
NC_000913	2263065	2263070		0.054337
NC_000913	2263070	2263075		0.043737
NC_000913	2263075	2263080		0.025540
NC_000913	2263080	2263085		0.044797
NC_000913	2263085	2263090		0.065784
NC_000913	2263090	2263095		0.046000
NC_000913	2263095	2263100		0.025242
NC_000913	2263100	2263105		0.019311
NC_000913	2263105	2263110		0.035327
NC_000913	2263110	2263115		0.041321
NC_000913	2263115	2263120		0.045035
NC_000913	2263120	2263125		0.018158
NC_000913	2263125	2263130		0.021901
NC_000913	2263130	2263135		0.010157
NC_000913	2263135	2263140		0.010904
NC_000913	2263140	2263145		0.005633
NC_000913	2263145	2263150		0.005740
NC_000913	2263150	2263155		0.007529
NC_000913	2263155	2263160		0.004249
NC_000913	2263160	2263165		0.006616
NC_000913	2263165	2263170		0.006343
NC_000913	2263170	2263175		0.010471
NC_000913	2263175	2263180		0.011816
NC_000913	2263180	2263185		0.175057
NC_000913	2263185	2263190		0.217609
NC_000913	2263190	2263195		0.163881
NC_000913	2263195	2263200		0.285777
NC_000913	2263200	2263205		0.322423
NC_000913	2263205	2263210		0.438342
NC_000913	2263210	2263215		0.310567
NC_000913	2263215	2263220		0.318876
NC_000913	2263220	2263225		0.391857
NC_000913	2263225	2263230		0.423008
NC_000913	2263230	2263235		0.456706
NC_000913	2263235	2263240		0.399203
NC_000913	2263240	2263245		0.431261
NC_000913	2263245	2263250		0.450670
NC_000913	2263250	2263255		0.469524
NC_000913	2263255	2263260		0.471677
NC_000913	2263260	2263265		0.468838
NC_000913	2263265	2263270		0.392582
NC_000913	2263270	2263275		0.450781
NC_000913	2263275	2263280		0.383098
NC_000913	2263280	2263285		0.335037
NC_000913	2263285	2263290		0.266056
NC_000913	2263290	2263295		0.161114
NC_000913	2263295	2263300		0.156588
NC_000913	2263300	2263305		0.113830
NC_000913	2263305	2263310		0.093782
NC_000913	2263310	2263315		0.115440
NC_000913	2263315	2263320		0.205030
NC_000913	2263320	2263325		0.227709
NC_000913	2263325	2263330		0.273308
NC_000913	2263330	2263335		0.277542
NC_000913	2263335	2263340		0.207523
NC_000913	2263340	2263345		0.232830
NC_000913	2263345	2263350		0.222533
NC_000913	2263350	2263355		0.160270
NC_000913	2263355	2263360		0.221959
NC_000913	2263360	2263365		0.229936
NC_000913	2263365	2263370		0.297133
NC_000913	2263370	2263375		0.357239
NC_000913	2263375	2263380		0.508457
NC_000913	2263380	2263385		0.718318
NC_000913	2263385	2263390		0.766727
NC_000913	2263390	2263395		0.542612
NC_000913	2263395	2263400		0.680127
NC_000913	2263400	2263405		0.371250
NC_000913	2263405	2263410		0.374802
NC_000913	2263410	2263415		0.393719
NC_000913	2263415	2263420		0.392570
NC_000913	2263420	2263425		0.378665
NC_000913	2263425	2263430		0.369233
NC_000913	2263430	2263435		0.815399
NC_000913	2263435	2263440		0.737364
NC_000913	2263440	2263445		0.719397
NC_000913	2263445	2263450		0.527400
NC_000913	2263450	2263455		0.488998
NC_000913	2263455	2263460		0.473952
NC_000913	2263460	2263465		0.428980
NC_000913	2263465	2263470		0.329451
NC_000913	2263470	2263475		0.310765
NC_000913	2263475	2263480		0.198302
NC_000913	2263480	2263485		0.265604
NC_000913	2263485	2263490		0.324250
NC_000913	2263490	2263495		0.208308
NC_000913	2263495	2263500		0.139158
NC_000913	2263500	2263505		0.195898
NC_000913	2263505	2263510		0.288672
NC_000913	2263510	2263515		0.236868
NC_000913	2263515	2263520		0.133163
NC_000913	2263520	2263525		0.039211
NC_000913	2263525	2263530		0.026904
NC_000913	2263530	2263535		0.029149
NC_000913	2263535	2263540		0.030896
NC_000913	2263540	2263545		0.036823
NC_000913	2263545	2263550		0.038721
NC_000913	2263550	2263555		0.044391
NC_000913	2263555	2263560		0.042508
NC_000913	2263560	2263565		0.042663
NC_000913	2263565	2263570		0.064219
NC_000913	2263570	2263575		0.161069
NC_000913	2263575	2263580		0.273185
NC_000913	2263580	2263585		0.272216
NC_000913	2263585	2263590		0.336960
NC_000913	2263590	2263595		0.331653
NC_000913	2263595	2263600		0.310675
NC_000913	2263600	2263605		0.317451
NC_000913	2263605	2263610		0.448731
NC_000913	2263610	2263615		0.483726
NC_000913	2263615	2263620		0.546714
NC_000913	2263620	2263625		0.577238
NC_000913	2263625	2263630		0.632254
NC_000913	2263630	2263635		0.841869
NC_000913	2263635	2263640		0.810132
NC_000913	2263640	2263645		0.691959
NC_000913	2263645	2263650		0.789900
NC_000913	2263650	2263655		0.840926
NC_000913	2263655	2263660		0.849281
NC_000913	2263660	2263665		0.813806
NC_000913	2263665	2263670		0.792726
NC_000913	2263670	2263675		0.867195
NC_000913	2263675	2263680		0.883456
NC_000913	2263680	2263685		0.843810
NC_000913	2263685	2263690		0.883092
NC_000913	2263690	2263695		0.935141
NC_000913	2263695	2263700		1.092613
NC_000913	2263700	2263705		0.919985
NC_000913	2263705	2263710		0.961829
NC_000913	2263710	2263715		1.058927
NC_000913	2263715	2263720		1.157350
NC_000913	2263720	2263725		1.079046
NC_000913	2263725	2263730		0.796086
NC_000913	2263730	2263735		0.388412
NC_000913	2263735	2263740		0.393596
NC_000913	2263740	2263745		0.350700
NC_000913	2263745	2263750		0.308638
NC_000913	2263750	2263755		0.217254
NC_000913	2263755	2263760		0.272976
NC_000913	2263760	2263765		0.336682
NC_000913	2263765	2263770		0.350972
NC_000913	2263770	2263775		0.276146
NC_000913	2263775	2263780		0.315724
NC_000913	2263780	2263785		0.215363
NC_000913	2263785	2263790		0.217359
NC_000913	2263790	2263795		0.299815
NC_000913	2263795	2263800		0.365215
NC_000913	2263800	2263805		0.333310
NC_000913	2263805	2263810		0.325286
NC_000913	2263810	2263815		0.154527
NC_000913	2263815	2263820		0.132293
NC_000913	2263820	2263825		0.143899
NC_000913	2263825	2263830		0.124798
NC_000913	2263830	2263835		0.122482
NC_000913	2263835	2263840		0.141272
NC_000913	2263840	2263845		0.106529
NC_000913	2263845	2263850		0.139666
NC_000913	2263850	2263855		0.196604
NC_000913	2263855	2263860		0.189184
NC_000913	2263860	2263865		0.155395
NC_000913	2263865	2263870		0.136422
NC_000913	2263870	2263875		0.111085
NC_000913	2263875	2263880		0.072099
NC_000913	2263880	2263885		0.072891
NC_000913	2263885	2263890		0.069213
NC_000913	2263890	2263895		0.077991
NC_000913	2263895	2263900		0.076624
NC_000913	2263900	2263905		0.112385
NC_000913	2263905	2263910		0.210383
NC_000913	2263910	2263915		0.227859
NC_000913	2263915	2263920		0.222136
NC_000913	2263920	2263925		0.214005
NC_000913	2263925	2263930		0.072705
NC_000913	2263930	2263935		0.045469
NC_000913	2263935	2263940		0.056885
NC_000913	2263940	2263945		0.102681
NC_000913	2263945	2263950		0.089782
NC_000913	2263950	2263955		0.075224
NC_000913	2263955	2263960		0.087241
NC_000913	2263960	2263965		0.085525
NC_000913	2263965	2263970		0.111030
NC_000913	2263970	2263975		0.196161
NC_000913	2263975	2263980		0.278696
NC_000913	2263980	2263985		0.347867
NC_000913	2263985	2263990		0.367073
NC_000913	2263990	2263995		0.436296
NC_000913	2263995	2264000		0.494649
NC_000913	2264000	2264005		0.424184
NC_000913	2264005	2264010		0.240873
NC_000913	2264010	2264015		0.218379
NC_000913	2264015	2264020		0.232312
NC_000913	2264020	2264025		0.244681
NC_000913	2264025	2264030		0.284199
NC_000913	2264030	2264035		0.219109
NC_000913	2264035	2264040		0.209892
NC_000913	2264040	2264045		0.228614
NC_000913	2264045	2264050		0.243277
NC_000913	2264050	2264055		0.273892
NC_000913	2264055	2264060		0.202549
NC_000913	2264060	2264065		0.170276
NC_000913	2264065	2264070		0.147836
NC_000913	2264070	2264075		0.134133
NC_000913	2264075	2264080		0.129875
NC_000913	2264080	2264085		0.128368
NC_000913	2264085	2264090		0.127017
NC_000913	2264090	2264095		0.115646
NC_000913	2264095	2264100		0.110850
NC_000913	2264100	2264105		0.117416
NC_000913	2264105	2264110		0.200477
NC_000913	2264110	2264115		0.254040
NC_000913	2264115	2264120		0.239735
NC_000913	2264120	2264125		0.145374
NC_000913	2264125	2264130		0.155631
NC_000913	2264130	2264135		0.104702
NC_000913	2264135	2264140		0.104015
NC_000913	2264140	2264145		0.110445
NC_000913	2264145	2264150		0.120794
NC_000913	2264150	2264155		0.152456
NC_000913	2264155	2264160		0.131370
NC_000913	2264160	2264165		0.131325
NC_000913	2264165	2264170		0.228853
NC_000913	2264170	2264175		0.261036
NC_000913	2264175	2264180		0.282178
NC_000913	2264180	2264185		0.256369
NC_000913	2264185	2264190		0.216178
NC_000913	2264190	2264195		0.363698
NC_000913	2264195	2264200		0.332856
NC_000913	2264200	2264205		0.388564
NC_000913	2264205	2264210		0.299401
NC_000913	2264210	2264215		0.243402
NC_000913	2264215	2264220		0.238794
NC_000913	2264220	2264225		0.255026
NC_000913	2264225	2264230		0.195291
NC_000913	2264230	2264235		0.154147
NC_000913	2264235	2264240		0.192175
NC_000913	2264240	2264245		0.251583
NC_000913	2264245	2264250		0.288132
NC_000913	2264250	2264255		0.220667
NC_000913	2264255	2264260		0.177293
NC_000913	2264260	2264265		0.097125
NC_000913	2264265	2264270		0.060943
NC_000913	2264270	2264275		0.096902
NC_000913	2264275	2264280		0.101578
NC_000913	2264280	2264285		0.094140
NC_000913	2264285	2264290		0.089302
NC_000913	2264290	2264295		0.266111
NC_000913	2264295	2264300		0.248096
NC_000913	2264300	2264305		0.251943
NC_000913	2264305	2264310		0.263815
NC_000913	2264310	2264315		0.211354
NC_000913	2264315	2264320		0.338721
NC_000913	2264320	2264325		0.315961
NC_000913	2264325	2264330		0.286056
NC_000913	2264330	2264335		0.317041
NC_000913	2264335	2264340		0.363039
NC_000913	2264340	2264345		0.280559
NC_000913	2264345	2264350		0.295560
NC_000913	2264350	2264355		0.335999
NC_000913	2264355	2264360		0.503459
NC_000913	2264360	2264365		0.583465
NC_000913	2264365	2264370		0.716942
NC_000913	2264370	2264375		0.909277
NC_000913	2264375	2264380		0.907737
NC_000913	2264380	2264385		0.722650
NC_000913	2264385	2264390		0.717978
NC_000913	2264390	2264395		0.659424
NC_000913	2264395	2264400		0.474956
NC_000913	2264400	2264405		0.446716
NC_000913	2264405	2264410		0.324289
NC_000913	2264410	2264415		0.249376
NC_000913	2264415	2264420		0.187432
NC_000913	2264420	2264425		0.150636
NC_000913	2264425	2264430		0.131666
NC_000913	2264430	2264435		0.103114
NC_000913	2264435	2264440		0.098187
NC_000913	2264440	2264445		0.098807
NC_000913	2264445	2264450		0.116994
NC_000913	2264450	2264455		0.150050
NC_000913	2264455	2264460		0.149972
NC_000913	2264460	2264465		0.168150
NC_000913	2264465	2264470		0.182205
NC_000913	2264470	2264475		0.189216
NC_000913	2264475	2264480		0.191393
NC_000913	2264480	2264485		0.196612
NC_000913	2264485	2264490		0.235014
NC_000913	2264490	2264495		0.177616
NC_000913	2264495	2264500		0.154337
NC_000913	2264500	2264505		0.120010
NC_000913	2264505	2264510		0.118005
NC_000913	2264510	2264515		0.144127
NC_000913	2264515	2264520		0.186254
NC_000913	2264520	2264525		0.199366
NC_000913	2264525	2264530		0.240774
NC_000913	2264530	2264535		0.305663
NC_000913	2264535	2264540		0.277797
NC_000913	2264540	2264545		0.330680
NC_000913	2264545	2264550		0.344348
NC_000913	2264550	2264555		0.443637
NC_000913	2264555	2264560		0.586440
NC_000913	2264560	2264565		0.776912
NC_000913	2264565	2264570		0.924689
NC_000913	2264570	2264575		0.528467
NC_000913	2264575	2264580		0.615990
NC_000913	2264580	2264585		0.832955
NC_000913	2264585	2264590		0.787846
NC_000913	2264590	2264595		0.971397
NC_000913	2264595	2264600		0.587683
NC_000913	2264600	2264605		0.451679
NC_000913	2264605	2264610		0.426324
NC_000913	2264610	2264615		0.495902
NC_000913	2264615	2264620		0.386524
NC_000913	2264620	2264625		0.373898
NC_000913	2264625	2264630		0.319597
NC_000913	2264630	2264635		0.297198
NC_000913	2264635	2264640		0.146382
NC_000913	2264640	2264645		0.114388
NC_000913	2264645	2264650		0.092670
NC_000913	2264650	2264655		0.101182
NC_000913	2264655	2264660		0.085465
NC_000913	2264660	2264665		0.092114
NC_000913	2264665	2264670		0.148808
NC_000913	2264670	2264675		0.079214
NC_000913	2264675	2264680		0.076418
NC_000913	2264680	2264685		0.093175
NC_000913	2264685	2264690		0.121278
NC_000913	2264690	2264695		0.097666
NC_000913	2264695	2264700		0.106846
NC_000913	2264700	2264705		0.148221
NC_000913	2264705	2264710		0.159610
NC_000913	2264710	2264715		0.187573
NC_000913	2264715	2264720		0.172611
NC_000913	2264720	2264725		0.158670
NC_000913	2264725	2264730		0.144271
NC_000913	2264730	2264735		0.186226
NC_000913	2264735	2264740		0.222744
NC_000913	2264740	2264745		0.255974
NC_000913	2264745	2264750		0.490473
NC_000913	2264750	2264755		0.565385
NC_000913	2264755	2264760		0.709029
NC_000913	2264760	2264765		0.720416
NC_000913	2264765	2264770		0.818968
NC_000913	2264770	2264775		0.919554
NC_000913	2264775	2264780		0.947109
NC_000913	2264780	2264785		0.936907
NC_000913	2264785	2264790		0.695217
NC_000913	2264790	2264795		0.848348
NC_000913	2264795	2264800		0.975580
NC_000913	2264800	2264805		1.213612
NC_000913	2264805	2264810		1.267825
NC_000913	2264810	2264815		0.893936
NC_000913	2264815	2264820		0.846902
NC_000913	2264820	2264825		1.358198
NC_000913	2264825	2264830		1.252703
NC_000913	2264830	2264835		1.463096
NC_000913	2264835	2264840		1.387298
NC_000913	2264840	2264845		1.232603
NC_000913	2264845	2264850		1.190006
NC_000913	2264850	2264855		1.066932
NC_000913	2264855	2264860		0.932814
NC_000913	2264860	2264865		0.726906
NC_000913	2264865	2264870		0.561487
NC_000913	2264870	2264875		0.558567
NC_000913	2264875	2264880		0.560956
NC_000913	2264880	2264885		0.505573
NC_000913	2264885	2264890		0.460831
NC_000913	2264890	2264895		0.452092
NC_000913	2264895	2264900		0.471100
NC_000913	2264900	2264905		0.572603
NC_000913	2264905	2264910		0.643923
NC_000913	2264910	2264915		0.635622
NC_000913	2264915	2264920		0.671659
NC_000913	2264920	2264925		0.669737
NC_000913	2264925	2264930		0.539147
NC_000913	2264930	2264935		0.307694
NC_000913	2264935	2264940		0.213212
NC_000913	2264940	2264945		0.195556
NC_000913	2264945	2264950		0.178976
NC_000913	2264950	2264955		0.129756
NC_000913	2264955	2264960		0.144671
NC_000913	2264960	2264965		0.181245
NC_000913	2264965	2264970		0.187269
NC_000913	2264970	2264975		0.312044
NC_000913	2264975	2264980		0.313673
NC_000913	2264980	2264985		0.325303
NC_000913	2264985	2264990		0.340208
NC_000913	2264990	2264995		0.341864
NC_000913	2264995	2265000		0.403964
NC_000913	2265000	2265005		0.293723
NC_000913	2265005	2265010		0.176736
NC_000913	2265010	2265015		0.093633
NC_000913	2265015	2265020		0.095262
NC_000913	2265020	2265025		0.070816
NC_000913	2265025	2265030		0.048461
NC_000913	2265030	2265035		0.080856
NC_000913	2265035	2265040		0.064574
NC_000913	2265040	2265045		0.160651
NC_000913	2265045	2265050		0.258284
NC_000913	2265050	2265055		0.207997
NC_000913	2265055	2265060		0.224965
NC_000913	2265060	2265065		0.217145
NC_000913	2265065	2265070		0.285575
NC_000913	2265070	2265075		0.293992
NC_000913	2265075	2265080		0.393989
NC_000913	2265080	2265085		0.319516
NC_000913	2265085	2265090		0.249793
NC_000913	2265090	2265095		0.238294
NC_000913	2265095	2265100		0.274838
NC_000913	2265100	2265105		0.426163
NC_000913	2265105	2265110		0.295767
NC_000913	2265110	2265115		0.329350
NC_000913	2265115	2265120		0.276141
NC_000913	2265120	2265125		0.324759
NC_000913	2265125	2265130		0.366821
NC_000913	2265130	2265135		0.316187
NC_000913	2265135	2265140		0.301622
NC_000913	2265140	2265145		0.312479
NC_000913	2265145	2265150		0.215224
NC_000913	2265150	2265155		0.215530
NC_000913	2265155	2265160		0.203264
NC_000913	2265160	2265165		0.213566
NC_000913	2265165	2265170		0.206181
NC_000913	2265170	2265175		0.208269
NC_000913	2265175	2265180		0.200609
NC_000913	2265180	2265185		0.255403
NC_000913	2265185	2265190		0.322357
NC_000913	2265190	2265195		0.239505
NC_000913	2265195	2265200		0.191394
NC_000913	2265200	2265205		0.116185
NC_000913	2265205	2265210		0.073442
NC_000913	2265210	2265215		0.070932
NC_000913	2265215	2265220		0.089608
NC_000913	2265220	2265225		0.111202
NC_000913	2265225	2265230		0.175174
NC_000913	2265230	2265235		0.251967
NC_000913	2265235	2265240		0.303375
NC_000913	2265240	2265245		0.345160
NC_000913	2265245	2265250		0.346044
NC_000913	2265250	2265255		0.397409
NC_000913	2265255	2265260		0.222424
NC_000913	2265260	2265265		0.176990
NC_000913	2265265	2265270		0.129022
NC_000913	2265270	2265275		0.103612
NC_000913	2265275	2265280		0.105962
NC_000913	2265280	2265285		0.124340
NC_000913	2265285	2265290		0.112588
NC_000913	2265290	2265295		0.119929
NC_000913	2265295	2265300		0.347714
NC_000913	2265300	2265305		0.347878
NC_000913	2265305	2265310		1.053918
NC_000913	2265310	2265315		1.943913
NC_000913	2265315	2265320		1.989474
NC_000913	2265320	2265325		2.025790
NC_000913	2265325	2265330		1.791826
NC_000913	2265330	2265335		1.375439
NC_000913	2265335	2265340		1.339452
NC_000913	2265340	2265345		1.382307
NC_000913	2265345	2265350		1.346605
NC_000913	2265350	2265355		1.359747
NC_000913	2265355	2265360		1.364264
NC_000913	2265360	2265365		1.403356
NC_000913	2265365	2265370		1.613621
NC_000913	2265370	2265375		1.825973
NC_000913	2265375	2265380		1.575704
NC_000913	2265380	2265385		1.310078
NC_000913	2265385	2265390		1.414535
NC_000913	2265390	2265395		1.361875
NC_000913	2265395	2265400		1.332902
NC_000913	2265400	2265405		1.408929
NC_000913	2265405	2265410		1.496866
NC_000913	2265410	2265415		1.675518
NC_000913	2265415	2265420		1.946412
NC_000913	2265420	2265425		1.894612
NC_000913	2265425	2265430		2.225259
NC_000913	2265430	2265435		2.306808
NC_000913	2265435	2265440		2.326729
NC_000913	2265440	2265445		2.513682
NC_000913	2265445	2265450		2.560109
NC_000913	2265450	2265455		2.713105
NC_000913	2265455	2265460		3.206045
NC_000913	2265460	2265465		3.583551
NC_000913	2265465	2265470		4.625220
NC_000913	2265470	2265475		5.550788
NC_000913	2265475	2265480		5.749741
NC_000913	2265480	2265485		5.927973
NC_000913	2265485	2265490		5.830508
NC_000913	2265490	2265495		5.771441
NC_000913	2265495	2265500		5.449648
NC_000913	2265500	2265505		5.382920
NC_000913	2265505	2265510		5.379985
NC_000913	2265510	2265515		5.232584
NC_000913	2265515	2265520		4.665967
NC_000913	2265520	2265525		3.053649
NC_000913	2265525	2265530		1.538805
NC_000913	2265530	2265535		0.715336
NC_000913	2265535	2265540		0.499471
NC_000913	2265540	2265545		0.471213
NC_000913	2265545	2265550		0.402014
NC_000913	2265550	2265555		0.403411
NC_000913	2265555	2265560		0.399436
NC_000913	2265560	2265565		0.418984
NC_000913	2265565	2265570		0.555852
NC_000913	2265570	2265575		0.634887
NC_000913	2265575	2265580		0.617984
NC_000913	2265580	2265585		0.545368
NC_000913	2265585	2265590		0.605285
NC_000913	2265590	2265595		0.435753
NC_000913	2265595	2265600		0.427905
NC_000913	2265600	2265605		0.353284
NC_000913	2265605	2265610		0.190951
NC_000913	2265610	2265615		0.121850
NC_000913	2265615	2265620		0.143279
NC_000913	2265620	2265625		0.569052
NC_000913	2265625	2265630		1.081049
NC_000913	2265630	2265635		0.454818
NC_000913	2265635	2265640		0.181840
NC_000913	2265640	2265645		0.121506
NC_000913	2265645	2265650		0.134911
NC_000913	2265650	2265655		0.123871
NC_000913	2265655	2265660		0.126137
NC_000913	2265660	2265665		0.142583
NC_000913	2265665	2265670		0.178812
NC_000913	2265670	2265675		0.315463
NC_000913	2265675	2265680		0.566267
NC_000913	2265680	2265685		0.618723
NC_000913	2265685	2265690		0.607144
NC_000913	2265690	2265695		0.781512
NC_000913	2265695	2265700		0.679219
NC_000913	2265700	2265705		0.507690
NC_000913	2265705	2265710		0.224273
NC_000913	2265710	2265715		0.388628
NC_000913	2265715	2265720		0.550107
NC_000913	2265720	2265725		0.870616
NC_000913	2265725	2265730		1.197684
NC_000913	2265730	2265735		1.003299
NC_000913	2265735	2265740		1.226863
NC_000913	2265740	2265745		0.991441
NC_000913	2265745	2265750		0.735651
NC_000913	2265750	2265755		0.319723
NC_000913	2265755	2265760		0.286190
NC_000913	2265760	2265765		0.304566
NC_000913	2265765	2265770		0.262564
NC_000913	2265770	2265775		0.294095
NC_000913	2265775	2265780		0.240840
NC_000913	2265780	2265785		0.225210
NC_000913	2265785	2265790		0.179354
NC_000913	2265790	2265795		0.214478
NC_000913	2265795	2265800		0.246527
NC_000913	2265800	2265805		0.287088
NC_000913	2265805	2265810		0.261759
NC_000913	2265810	2265815		0.240880
NC_000913	2265815	2265820		0.217121
NC_000913	2265820	2265825		0.162776
NC_000913	2265825	2265830		0.145681
NC_000913	2265830	2265835		0.174317
NC_000913	2265835	2265840		0.217379
NC_000913	2265840	2265845		0.255284
NC_000913	2265845	2265850		0.283861
NC_000913	2265850	2265855		0.361113
NC_000913	2265855	2265860		0.440533
NC_000913	2265860	2265865		0.477304
NC_000913	2265865	2265870		0.231909
NC_000913	2265870	2265875		0.176674
NC_000913	2265875	2265880		0.156969
NC_000913	2265880	2265885		0.141696
NC_000913	2265885	2265890		0.159401
NC_000913	2265890	2265895		0.155006
NC_000913	2265895	2265900		0.157314
NC_000913	2265900	2265905		0.158487
NC_000913	2265905	2265910		0.218332
NC_000913	2265910	2265915		0.310620
NC_000913	2265915	2265920		0.302614
NC_000913	2265920	2265925		0.360368
NC_000913	2265925	2265930		0.267740
NC_000913	2265930	2265935		0.322701
NC_000913	2265935	2265940		0.333039
NC_000913	2265940	2265945		0.467590
NC_000913	2265945	2265950		0.227805
NC_000913	2265950	2265955		0.233601
NC_000913	2265955	2265960		0.258723
NC_000913	2265960	2265965		0.296764
NC_000913	2265965	2265970		0.277322
NC_000913	2265970	2265975		0.258561
NC_000913	2265975	2265980		0.293859
NC_000913	2265980	2265985		0.425810
NC_000913	2265985	2265990		1.376798
NC_000913	2265990	2265995		1.713482
NC_000913	2265995	2266000		1.652794
NC_000913	2266000	2266005		1.706036
NC_000913	2266005	2266010		1.966594
NC_000913	2266010	2266015		1.949558
NC_000913	2266015	2266020		1.986008
NC_000913	2266020	2266025		1.879645
NC_000913	2266025	2266030		1.894440
NC_000913	2266030	2266035		1.611885
NC_000913	2266035	2266040		1.714100
NC_000913	2266040	2266045		1.625910
NC_000913	2266045	2266050		1.727156
NC_000913	2266050	2266055		1.738211
NC_000913	2266055	2266060		1.741315
NC_000913	2266060	2266065		1.588845
NC_000913	2266065	2266070		1.730844
NC_000913	2266070	2266075		1.627829
NC_000913	2266075	2266080		1.767166
NC_000913	2266080	2266085		1.727122
NC_000913	2266085	2266090		1.822819
NC_000913	2266090	2266095		1.420313
NC_000913	2266095	2266100		1.327765
NC_000913	2266100	2266105		1.381423
NC_000913	2266105	2266110		1.287559
NC_000913	2266110	2266115		1.521940
NC_000913	2266115	2266120		1.561641
NC_000913	2266120	2266125		1.468098
NC_000913	2266125	2266130		1.416305
NC_000913	2266130	2266135		1.575606
NC_000913	2266135	2266140		1.814531
NC_000913	2266140	2266145		1.875355
NC_000913	2266145	2266150		2.023650
NC_000913	2266150	2266155		2.033773
NC_000913	2266155	2266160		1.983422
NC_000913	2266160	2266165		1.800343
NC_000913	2266165	2266170		1.741632
NC_000913	2266170	2266175		2.507062
NC_000913	2266175	2266180		2.221763
NC_000913	2266180	2266185		2.605437
NC_000913	2266185	2266190		2.131182
NC_000913	2266190	2266195		1.691583
NC_000913	2266195	2266200		1.376885
NC_000913	2266200	2266205		1.161122
NC_000913	2266205	2266210		1.014500
NC_000913	2266210	2266215		0.955460
NC_000913	2266215	2266220		0.745292
NC_000913	2266220	2266225		0.868213
NC_000913	2266225	2266230		0.899872
NC_000913	2266230	2266235		0.661331
NC_000913	2266235	2266240		0.785683
NC_000913	2266240	2266245		0.941320
NC_000913	2266245	2266250		1.223884
NC_000913	2266250	2266255		1.069587
NC_000913	2266255	2266260		1.002259
NC_000913	2266260	2266265		0.866468
NC_000913	2266265	2266270		0.727583
NC_000913	2266270	2266275		0.648508
NC_000913	2266275	2266280		0.636136
NC_000913	2266280	2266285		0.448178
NC_000913	2266285	2266290		0.387265
NC_000913	2266290	2266295		0.391782
NC_000913	2266295	2266300		0.285724
NC_000913	2266300	2266305		0.260664
NC_000913	2266305	2266310		0.202031
NC_000913	2266310	2266315		0.243879
NC_000913	2266315	2266320		0.244297
NC_000913	2266320	2266325		0.228514
NC_000913	2266325	2266330		0.139020
NC_000913	2266330	2266335		0.120195
NC_000913	2266335	2266340		0.111690
NC_000913	2266340	2266345		0.085566
NC_000913	2266345	2266350		0.078752
NC_000913	2266350	2266355		0.074981
NC_000913	2266355	2266360		0.068827
NC_000913	2266360	2266365		0.085523
NC_000913	2266365	2266370		0.084480
NC_000913	2266370	2266375		0.104241
NC_000913	2266375	2266380		0.108720
NC_000913	2266380	2266385		0.198090
NC_000913	2266385	2266390		0.187318
NC_000913	2266390	2266395		0.183394
NC_000913	2266395	2266400		0.153671
NC_000913	2266400	2266405		0.142109
NC_000913	2266405	2266410		0.144167
NC_000913	2266410	2266415		0.128127
NC_000913	2266415	2266420		0.206859
NC_000913	2266420	2266425		0.211724
NC_000913	2266425	2266430		0.251613
NC_000913	2266430	2266435		0.201492
NC_000913	2266435	2266440		0.086938
NC_000913	2266440	2266445		0.041831
NC_000913	2266445	2266450		0.015430
NC_000913	2266450	2266455		0.003618
NC_000913	2266455	2266460		0.005063
NC_000913	2266460	2266465		0.005913
NC_000913	2266465	2266470		0.004664
NC_000913	2266470	2266475		0.006171
NC_000913	2266475	2266480		0.007393
NC_000913	2266480	2266485		0.086252
NC_000913	2266485	2266490		0.119246
NC_000913	2266490	2266495		0.157244
NC_000913	2266495	2266500		0.165153
NC_000913	2266500	2266505		0.206358
NC_000913	2266505	2266510		0.191515
NC_000913	2266510	2266515		0.347225
NC_000913	2266515	2266520		0.463251
NC_000913	2266520	2266525		0.812240
NC_000913	2266525	2266530		0.847613
NC_000913	2266530	2266535		0.853943
NC_000913	2266535	2266540		0.810699
NC_000913	2266540	2266545		0.565321
NC_000913	2266545	2266550		0.666085
NC_000913	2266550	2266555		0.602012
NC_000913	2266555	2266560		0.413923
NC_000913	2266560	2266565		0.432641
NC_000913	2266565	2266570		0.645485
NC_000913	2266570	2266575		0.458418
NC_000913	2266575	2266580		0.437693
NC_000913	2266580	2266585		0.430499
NC_000913	2266585	2266590		0.368348
NC_000913	2266590	2266595		0.379470
NC_000913	2266595	2266600		0.393202
NC_000913	2266600	2266605		0.403035
NC_000913	2266605	2266610		0.431690
NC_000913	2266610	2266615		0.909258
NC_000913	2266615	2266620		1.101890
NC_000913	2266620	2266625		0.897427
NC_000913	2266625	2266630		0.380473
NC_000913	2266630	2266635		0.216789
NC_000913	2266635	2266640		0.194350
NC_000913	2266640	2266645		0.186452
NC_000913	2266645	2266650		0.093722
NC_000913	2266650	2266655		0.247822
NC_000913	2266655	2266660		0.267451
NC_000913	2266660	2266665		0.294184
NC_000913	2266665	2266670		0.289046
NC_000913	2266670	2266675		0.464323
NC_000913	2266675	2266680		0.572247
NC_000913	2266680	2266685		0.789388
NC_000913	2266685	2266690		1.051739
NC_000913	2266690	2266695		1.482296
NC_000913	2266695	2266700		1.932225
NC_000913	2266700	2266705		1.328434
NC_000913	2266705	2266710		0.900280
NC_000913	2266710	2266715		0.577282
NC_000913	2266715	2266720		0.484064
NC_000913	2266720	2266725		0.379121
NC_000913	2266725	2266730		0.326961
NC_000913	2266730	2266735		0.260433
NC_000913	2266735	2266740		0.383911
NC_000913	2266740	2266745		0.368907
NC_000913	2266745	2266750		0.344858
NC_000913	2266750	2266755		0.200058
NC_000913	2266755	2266760		0.234791
NC_000913	2266760	2266765		0.245532
NC_000913	2266765	2266770		0.243250
NC_000913	2266770	2266775		0.256705
NC_000913	2266775	2266780		0.377434
NC_000913	2266780	2266785		0.402123
NC_000913	2266785	2266790		0.490917
NC_000913	2266790	2266795		0.647960
NC_000913	2266795	2266800		0.599881
NC_000913	2266800	2266805		0.479876
NC_000913	2266805	2266810		0.618509
NC_000913	2266810	2266815		0.556110
NC_000913	2266815	2266820		0.488733
NC_000913	2266820	2266825		0.417698
NC_000913	2266825	2266830		0.368887
NC_000913	2266830	2266835		0.270952
NC_000913	2266835	2266840		0.253208
NC_000913	2266840	2266845		0.237999
NC_000913	2266845	2266850		0.218065
NC_000913	2266850	2266855		0.084208
NC_000913	2266855	2266860		0.063936
NC_000913	2266860	2266865		0.080961
NC_000913	2266865	2266870		0.071527
NC_000913	2266870	2266875		0.099893
NC_000913	2266875	2266880		0.120780
NC_000913	2266880	2266885		0.095792
NC_000913	2266885	2266890		0.128047
NC_000913	2266890	2266895		0.123231
NC_000913	2266895	2266900		0.160694
NC_000913	2266900	2266905		0.205980
NC_000913	2266905	2266910		0.184045
NC_000913	2266910	2266915		0.183689
NC_000913	2266915	2266920		0.120628
NC_000913	2266920	2266925		0.158341
NC_000913	2266925	2266930		0.193011
NC_000913	2266930	2266935		0.321667
NC_000913	2266935	2266940		0.297161
NC_000913	2266940	2266945		0.301861
NC_000913	2266945	2266950		0.212242
NC_000913	2266950	2266955		0.216628
NC_000913	2266955	2266960		0.299566
NC_000913	2266960	2266965		0.315837
NC_000913	2266965	2266970		0.165925
NC_000913	2266970	2266975		0.223489
NC_000913	2266975	2266980		0.277347
NC_000913	2266980	2266985		0.202399
NC_000913	2266985	2266990		0.279608
NC_000913	2266990	2266995		0.284957
NC_000913	2266995	2267000		0.281823
NC_000913	2267000	2267005		0.220326
NC_000913	2267005	2267010		0.223314
NC_000913	2267010	2267015		0.161880
NC_000913	2267015	2267020		0.246033
NC_000913	2267020	2267025		0.281708
NC_000913	2267025	2267030		0.260172
NC_000913	2267030	2267035		0.191853
NC_000913	2267035	2267040		0.221034
NC_000913	2267040	2267045		0.130363
NC_000913	2267045	2267050		0.101738
NC_000913	2267050	2267055		0.095151
NC_000913	2267055	2267060		0.082558
NC_000913	2267060	2267065		0.084168
NC_000913	2267065	2267070		0.117044
NC_000913	2267070	2267075		0.134769
NC_000913	2267075	2267080		0.240090
NC_000913	2267080	2267085		0.192758
NC_000913	2267085	2267090		0.172625
NC_000913	2267090	2267095		0.434192
NC_000913	2267095	2267100		0.294458
NC_000913	2267100	2267105		0.220699
NC_000913	2267105	2267110		0.220300
NC_000913	2267110	2267115		0.116878
NC_000913	2267115	2267120		0.068676
NC_000913	2267120	2267125		0.043035
NC_000913	2267125	2267130		0.034396
NC_000913	2267130	2267135		0.017365
NC_000913	2267135	2267140		0.026087
NC_000913	2267140	2267145		0.024208
NC_000913	2267145	2267150		0.030784
NC_000913	2267150	2267155		0.040755
NC_000913	2267155	2267160		0.101824
NC_000913	2267160	2267165		0.139544
NC_000913	2267165	2267170		0.145908
NC_000913	2267170	2267175		0.258750
NC_000913	2267175	2267180		0.210528
NC_000913	2267180	2267185		0.407857
NC_000913	2267185	2267190		0.596543
NC_000913	2267190	2267195		0.799473
NC_000913	2267195	2267200		0.543506
NC_000913	2267200	2267205		0.692154
NC_000913	2267205	2267210		0.520691
NC_000913	2267210	2267215		0.572918
NC_000913	2267215	2267220		0.817962
NC_000913	2267220	2267225		0.702341
NC_000913	2267225	2267230		0.763580
NC_000913	2267230	2267235		0.770340
NC_000913	2267235	2267240		0.327199
NC_000913	2267240	2267245		0.237976
NC_000913	2267245	2267250		0.184481
NC_000913	2267250	2267255		0.167349
NC_000913	2267255	2267260		0.175130
NC_000913	2267260	2267265		0.164811
NC_000913	2267265	2267270		0.176833
NC_000913	2267270	2267275		0.169170
NC_000913	2267275	2267280		0.216458
NC_000913	2267280	2267285		0.290430
NC_000913	2267285	2267290		0.226492
NC_000913	2267290	2267295		0.259184
NC_000913	2267295	2267300		0.235261
NC_000913	2267300	2267305		0.409337
NC_000913	2267305	2267310		0.293411
NC_000913	2267310	2267315		0.272046
NC_000913	2267315	2267320		0.245889
NC_000913	2267320	2267325		0.177957
NC_000913	2267325	2267330		0.186876
NC_000913	2267330	2267335		0.164954
NC_000913	2267335	2267340		0.070622
NC_000913	2267340	2267345		0.088046
NC_000913	2267345	2267350		0.091624
NC_000913	2267350	2267355		0.074339
NC_000913	2267355	2267360		0.059690
NC_000913	2267360	2267365		0.039831
NC_000913	2267365	2267370		0.026640
NC_000913	2267370	2267375		0.030628
NC_000913	2267375	2267380		0.035915
NC_000913	2267380	2267385		0.029337
NC_000913	2267385	2267390		0.024372
NC_000913	2267390	2267395		0.025534
NC_000913	2267395	2267400		0.028509
NC_000913	2267400	2267405		0.069194
NC_000913	2267405	2267410		0.108597
NC_000913	2267410	2267415		0.082726
NC_000913	2267415	2267420		0.117093
NC_000913	2267420	2267425		0.123566
NC_000913	2267425	2267430		0.099130
NC_000913	2267430	2267435		0.090431
NC_000913	2267435	2267440		0.098412
NC_000913	2267440	2267445		0.141478
NC_000913	2267445	2267450		0.179515
NC_000913	2267450	2267455		0.111880
NC_000913	2267455	2267460		0.128563
NC_000913	2267460	2267465		0.109129
NC_000913	2267465	2267470		0.087879
NC_000913	2267470	2267475		0.079503
NC_000913	2267475	2267480		0.138729
NC_000913	2267480	2267485		0.146818
NC_000913	2267485	2267490		0.273281
NC_000913	2267490	2267495		0.153943
NC_000913	2267495	2267500		0.148503
NC_000913	2267500	2267505		0.169066
NC_000913	2267505	2267510		0.237045
NC_000913	2267510	2267515		0.255934
NC_000913	2267515	2267520		0.257535
NC_000913	2267520	2267525		0.410065
NC_000913	2267525	2267530		0.351034
NC_000913	2267530	2267535		0.300846
NC_000913	2267535	2267540		0.280556
NC_000913	2267540	2267545		0.289842
NC_000913	2267545	2267550		0.274976
NC_000913	2267550	2267555		0.313597
NC_000913	2267555	2267560		0.374038
NC_000913	2267560	2267565		0.412720
NC_000913	2267565	2267570		0.346856
NC_000913	2267570	2267575		0.412835
NC_000913	2267575	2267580		0.417610
NC_000913	2267580	2267585		0.437253
NC_000913	2267585	2267590		0.592137
NC_000913	2267590	2267595		0.494675
NC_000913	2267595	2267600		0.465560
NC_000913	2267600	2267605		0.467933
NC_000913	2267605	2267610		0.259764
NC_000913	2267610	2267615		0.213195
NC_000913	2267615	2267620		0.177502
NC_000913	2267620	2267625		0.142083
NC_000913	2267625	2267630		0.182358
NC_000913	2267630	2267635		0.202650
NC_000913	2267635	2267640		0.242196
NC_000913	2267640	2267645		0.215851
NC_000913	2267645	2267650		0.278535
NC_000913	2267650	2267655		0.337049
NC_000913	2267655	2267660		0.350819
NC_000913	2267660	2267665		0.393346
NC_000913	2267665	2267670		0.340765
NC_000913	2267670	2267675		0.313907
NC_000913	2267675	2267680		0.299196
NC_000913	2267680	2267685		0.275341
NC_000913	2267685	2267690		0.276219
NC_000913	2267690	2267695		0.334466
NC_000913	2267695	2267700		0.375494
NC_000913	2267700	2267705		0.371204
NC_000913	2267705	2267710		0.367601
NC_000913	2267710	2267715		0.370984
NC_000913	2267715	2267720		0.295312
NC_000913	2267720	2267725		0.319986
NC_000913	2267725	2267730		0.325812
NC_000913	2267730	2267735		0.311526
NC_000913	2267735	2267740		0.404092
NC_000913	2267740	2267745		0.560211
NC_000913	2267745	2267750		0.605086
NC_000913	2267750	2267755		0.697950
NC_000913	2267755	2267760		0.831342
NC_000913	2267760	2267765		0.723475
NC_000913	2267765	2267770		0.449387
NC_000913	2267770	2267775		0.339855
NC_000913	2267775	2267780		0.355900
NC_000913	2267780	2267785		0.307901
NC_000913	2267785	2267790		0.278210
NC_000913	2267790	2267795		0.228094
NC_000913	2267795	2267800		0.226929
NC_000913	2267800	2267805		0.214027
NC_000913	2267805	2267810		0.242748
NC_000913	2267810	2267815		0.299023
NC_000913	2267815	2267820		0.394099
NC_000913	2267820	2267825		0.488747
NC_000913	2267825	2267830		0.484647
NC_000913	2267830	2267835		0.576026
NC_000913	2267835	2267840		0.676439
NC_000913	2267840	2267845		0.695702
NC_000913	2267845	2267850		0.598184
NC_000913	2267850	2267855		0.306943
NC_000913	2267855	2267860		0.245817
NC_000913	2267860	2267865		0.251705
NC_000913	2267865	2267870		0.219335
NC_000913	2267870	2267875		0.232864
NC_000913	2267875	2267880		0.221968
NC_000913	2267880	2267885		0.215730
NC_000913	2267885	2267890		0.424562
NC_000913	2267890	2267895		0.446065
NC_000913	2267895	2267900		0.219122
NC_000913	2267900	2267905		0.296207
NC_000913	2267905	2267910		0.235060
NC_000913	2267910	2267915		0.263715
NC_000913	2267915	2267920		0.204042
NC_000913	2267920	2267925		0.209614
NC_000913	2267925	2267930		0.233347
NC_000913	2267930	2267935		0.244734
NC_000913	2267935	2267940		0.119191
NC_000913	2267940	2267945		0.104911
NC_000913	2267945	2267950		0.071432
NC_000913	2267950	2267955		0.114136
NC_000913	2267955	2267960		0.065136
NC_000913	2267960	2267965		0.039961
NC_000913	2267965	2267970		0.036526
NC_000913	2267970	2267975		0.040520
NC_000913	2267975	2267980		0.028461
NC_000913	2267980	2267985		0.023790
NC_000913	2267985	2267990		0.042274
NC_000913	2267990	2267995		0.037769
NC_000913	2267995	2268000		0.060563
NC_000913	2268000	2268005		0.043603
NC_000913	2268005	2268010		0.035834
NC_000913	2268010	2268015		0.032911
NC_000913	2268015	2268020		0.021169
NC_000913	2268020	2268025		0.013553
NC_000913	2268025	2268030		0.013452
NC_000913	2268030	2268035		0.090267
NC_000913	2268035	2268040		0.147410
NC_000913	2268040	2268045		0.206253
NC_000913	2268045	2268050		0.197558
NC_000913	2268050	2268055		0.214931
NC_000913	2268055	2268060		0.213935
NC_000913	2268060	2268065		0.099661
NC_000913	2268065	2268070		0.103829
NC_000913	2268070	2268075		0.111080
NC_000913	2268075	2268080		0.099394
NC_000913	2268080	2268085		0.085149
NC_000913	2268085	2268090		0.106711
NC_000913	2268090	2268095		0.089862
NC_000913	2268095	2268100		0.035046
NC_000913	2268100	2268105		0.021980
NC_000913	2268105	2268110		0.019497
NC_000913	2268110	2268115		0.020749
NC_000913	2268115	2268120		0.022931
NC_000913	2268120	2268125		0.030107
NC_000913	2268125	2268130		0.064900
NC_000913	2268130	2268135		0.144259
NC_000913	2268135	2268140		0.149411
NC_000913	2268140	2268145		0.136591
NC_000913	2268145	2268150		0.076939
NC_000913	2268150	2268155		0.097101
NC_000913	2268155	2268160		0.064697
NC_000913	2268160	2268165		0.034697
NC_000913	2268165	2268170		0.031039
NC_000913	2268170	2268175		0.063101
NC_000913	2268175	2268180		0.076829
NC_000913	2268180	2268185		0.072009
NC_000913	2268185	2268190		0.070104
NC_000913	2268190	2268195		0.052711
NC_000913	2268195	2268200		0.048510
NC_000913	2268200	2268205		0.045530
NC_000913	2268205	2268210		0.043805
NC_000913	2268210	2268215		0.062170
NC_000913	2268215	2268220		0.063178
NC_000913	2268220	2268225		0.041993
NC_000913	2268225	2268230		0.036469
NC_000913	2268230	2268235		0.051381
NC_000913	2268235	2268240		0.061302
NC_000913	2268240	2268245		0.051473
NC_000913	2268245	2268250		0.039462
NC_000913	2268250	2268255		0.036089
NC_000913	2268255	2268260		0.030549
NC_000913	2268260	2268265		0.044172
NC_000913	2268265	2268270		0.050207
NC_000913	2268270	2268275		0.098266
NC_000913	2268275	2268280		0.045234
NC_000913	2268280	2268285		0.059370
NC_000913	2268285	2268290		0.081556
NC_000913	2268290	2268295		0.078569
NC_000913	2268295	2268300		0.055531
NC_000913	2268300	2268305		0.051503
NC_000913	2268305	2268310		0.090980
NC_000913	2268310	2268315		0.075681
NC_000913	2268315	2268320		0.078170
NC_000913	2268320	2268325		0.077802
NC_000913	2268325	2268330		0.059488
NC_000913	2268330	2268335		0.072410
NC_000913	2268335	2268340		0.071306
NC_000913	2268340	2268345		0.034825
NC_000913	2268345	2268350		0.039021
NC_000913	2268350	2268355		0.115792
NC_000913	2268355	2268360		0.075706
NC_000913	2268360	2268365		0.117415
NC_000913	2268365	2268370		0.068672
NC_000913	2268370	2268375		0.084183
NC_000913	2268375	2268380		0.065600
NC_000913	2268380	2268385		0.050882
NC_000913	2268385	2268390		0.033268
NC_000913	2268390	2268395		0.037072
NC_000913	2268395	2268400		0.061038
NC_000913	2268400	2268405		0.089688
NC_000913	2268405	2268410		0.112742
NC_000913	2268410	2268415		0.105297
NC_000913	2268415	2268420		0.072314
NC_000913	2268420	2268425		0.051287
NC_000913	2268425	2268430		0.064237
NC_000913	2268430	2268435		0.057842
NC_000913	2268435	2268440		0.066689
NC_000913	2268440	2268445		0.078160
NC_000913	2268445	2268450		0.080833
NC_000913	2268450	2268455		0.066447
NC_000913	2268455	2268460		0.110758
NC_000913	2268460	2268465		0.230997
NC_000913	2268465	2268470		0.144216
NC_000913	2268470	2268475		0.162609
NC_000913	2268475	2268480		0.146639
NC_000913	2268480	2268485		0.153048
NC_000913	2268485	2268490		0.121707
NC_000913	2268490	2268495		0.149577
NC_000913	2268495	2268500		0.172528
NC_000913	2268500	2268505		0.176489
NC_000913	2268505	2268510		0.256988
NC_000913	2268510	2268515		0.312093
NC_000913	2268515	2268520		0.328587
NC_000913	2268520	2268525		0.427298
NC_000913	2268525	2268530		0.463690
NC_000913	2268530	2268535		0.412616
NC_000913	2268535	2268540		0.476289
NC_000913	2268540	2268545		0.676489
NC_000913	2268545	2268550		0.683740
NC_000913	2268550	2268555		0.719301
NC_000913	2268555	2268560		0.726176
NC_000913	2268560	2268565		1.006578
NC_000913	2268565	2268570		0.695170
NC_000913	2268570	2268575		0.787952
NC_000913	2268575	2268580		0.595023
NC_000913	2268580	2268585		0.436416
NC_000913	2268585	2268590		0.790243
NC_000913	2268590	2268595		0.604571
NC_000913	2268595	2268600		0.518212
NC_000913	2268600	2268605		0.311218
NC_000913	2268605	2268610		0.263468
NC_000913	2268610	2268615		0.255376
NC_000913	2268615	2268620		0.189419
NC_000913	2268620	2268625		0.187345
NC_000913	2268625	2268630		0.189278
NC_000913	2268630	2268635		0.226862
NC_000913	2268635	2268640		0.188105
NC_000913	2268640	2268645		0.179432
NC_000913	2268645	2268650		0.152280
NC_000913	2268650	2268655		0.170142
NC_000913	2268655	2268660		0.171837
NC_000913	2268660	2268665		0.157203
NC_000913	2268665	2268670		0.174685
NC_000913	2268670	2268675		0.121774
NC_000913	2268675	2268680		0.103705
NC_000913	2268680	2268685		0.118431
NC_000913	2268685	2268690		0.087323
NC_000913	2268690	2268695		0.096122
NC_000913	2268695	2268700		0.100572
NC_000913	2268700	2268705		0.089196
NC_000913	2268705	2268710		0.154792
NC_000913	2268710	2268715		0.132681
NC_000913	2268715	2268720		0.140538
NC_000913	2268720	2268725		0.146259
NC_000913	2268725	2268730		0.151767
NC_000913	2268730	2268735		0.175678
NC_000913	2268735	2268740		0.249362
NC_000913	2268740	2268745		0.460542
NC_000913	2268745	2268750		0.429357
NC_000913	2268750	2268755		0.508733
NC_000913	2268755	2268760		0.489162
NC_000913	2268760	2268765		0.358950
NC_000913	2268765	2268770		0.258480
NC_000913	2268770	2268775		0.255634
NC_000913	2268775	2268780		0.189496
NC_000913	2268780	2268785		0.206847
NC_000913	2268785	2268790		0.193780
NC_000913	2268790	2268795		0.237723
NC_000913	2268795	2268800		0.223497
NC_000913	2268800	2268805		0.144246
NC_000913	2268805	2268810		0.129328
NC_000913	2268810	2268815		0.113058
NC_000913	2268815	2268820		0.170264
NC_000913	2268820	2268825		0.203481
NC_000913	2268825	2268830		0.196497
NC_000913	2268830	2268835		0.188621
NC_000913	2268835	2268840		0.265209
NC_000913	2268840	2268845		0.629935
NC_000913	2268845	2268850		1.001131
NC_000913	2268850	2268855		1.073178
NC_000913	2268855	2268860		1.414804
NC_000913	2268860	2268865		0.827291
NC_000913	2268865	2268870		0.799430
NC_000913	2268870	2268875		0.795464
NC_000913	2268875	2268880		0.679523
NC_000913	2268880	2268885		0.629752
NC_000913	2268885	2268890		0.333195
NC_000913	2268890	2268895		0.210928
NC_000913	2268895	2268900		0.159461
NC_000913	2268900	2268905		0.160365
NC_000913	2268905	2268910		0.180071
NC_000913	2268910	2268915		0.182360
NC_000913	2268915	2268920		0.133078
NC_000913	2268920	2268925		0.181986
NC_000913	2268925	2268930		0.230902
NC_000913	2268930	2268935		0.357412
NC_000913	2268935	2268940		0.747962
NC_000913	2268940	2268945		0.862492
NC_000913	2268945	2268950		0.842338
NC_000913	2268950	2268955		0.771663
NC_000913	2268955	2268960		1.086263
NC_000913	2268960	2268965		0.807533
NC_000913	2268965	2268970		0.785122
NC_000913	2268970	2268975		0.962198
NC_000913	2268975	2268980		0.506795
NC_000913	2268980	2268985		0.224566
NC_000913	2268985	2268990		0.091695
NC_000913	2268990	2268995		0.064601
NC_000913	2268995	2269000		0.051295
NC_000913	2269000	2269005		0.079384
NC_000913	2269005	2269010		0.121930
NC_000913	2269010	2269015		0.129488
NC_000913	2269015	2269020		0.163737
NC_000913	2269020	2269025		0.166633
NC_000913	2269025	2269030		0.242388
NC_000913	2269030	2269035		0.141339
NC_000913	2269035	2269040		0.198284
NC_000913	2269040	2269045		0.116148
NC_000913	2269045	2269050		0.105968
NC_000913	2269050	2269055		0.107399
NC_000913	2269055	2269060		0.068445
NC_000913	2269060	2269065		0.077039
NC_000913	2269065	2269070		0.123518
NC_000913	2269070	2269075		0.168570
NC_000913	2269075	2269080		0.136809
NC_000913	2269080	2269085		0.062101
NC_000913	2269085	2269090		0.101748
NC_000913	2269090	2269095		0.109207
NC_000913	2269095	2269100		0.102160
NC_000913	2269100	2269105		0.150936
NC_000913	2269105	2269110		0.112386
NC_000913	2269110	2269115		0.116361
NC_000913	2269115	2269120		0.099131
NC_000913	2269120	2269125		0.119917
NC_000913	2269125	2269130		0.204024
NC_000913	2269130	2269135		0.346887
NC_000913	2269135	2269140		0.611569
NC_000913	2269140	2269145		0.821226
NC_000913	2269145	2269150		0.979991
NC_000913	2269150	2269155		1.431424
NC_000913	2269155	2269160		1.137696
NC_000913	2269160	2269165		0.945237
NC_000913	2269165	2269170		1.141536
NC_000913	2269170	2269175		0.704295
NC_000913	2269175	2269180		0.661893
NC_000913	2269180	2269185		0.608584
NC_000913	2269185	2269190		0.419288
NC_000913	2269190	2269195		0.489600
NC_000913	2269195	2269200		0.400910
NC_000913	2269200	2269205		0.356874
NC_000913	2269205	2269210		0.352523
NC_000913	2269210	2269215		0.408338
NC_000913	2269215	2269220		0.296118
NC_000913	2269220	2269225		0.315875
NC_000913	2269225	2269230		0.305837
NC_000913	2269230	2269235		0.378139
NC_000913	2269235	2269240		0.205711
NC_000913	2269240	2269245		0.163403
NC_000913	2269245	2269250		0.127663
NC_000913	2269250	2269255		0.110510
NC_000913	2269255	2269260		0.140241
NC_000913	2269260	2269265		0.125677
NC_000913	2269265	2269270		0.120206
NC_000913	2269270	2269275		0.090502
NC_000913	2269275	2269280		0.131364
NC_000913	2269280	2269285		0.122472
NC_000913	2269285	2269290		0.087202
NC_000913	2269290	2269295		0.089801
NC_000913	2269295	2269300		0.059644
NC_000913	2269300	2269305		0.073071
NC_000913	2269305	2269310		0.075332
NC_000913	2269310	2269315		0.070903
NC_000913	2269315	2269320		0.107679
NC_000913	2269320	2269325		0.131586
NC_000913	2269325	2269330		0.096028
NC_000913	2269330	2269335		0.129151
NC_000913	2269335	2269340		0.117036
NC_000913	2269340	2269345		0.065030
NC_000913	2269345	2269350		0.079759
NC_000913	2269350	2269355		0.073333
NC_000913	2269355	2269360		0.070051
NC_000913	2269360	2269365		0.076117
NC_000913	2269365	2269370		0.110595
NC_000913	2269370	2269375		0.133476
NC_000913	2269375	2269380		0.173678
NC_000913	2269380	2269385		0.187439
NC_000913	2269385	2269390		0.190919
NC_000913	2269390	2269395		0.158260
NC_000913	2269395	2269400		0.161475
NC_000913	2269400	2269405		0.177689
NC_000913	2269405	2269410		0.148143
NC_000913	2269410	2269415		0.261293
NC_000913	2269415	2269420		0.182692
NC_000913	2269420	2269425		0.176901
NC_000913	2269425	2269430		0.185963
NC_000913	2269430	2269435		0.238774
NC_000913	2269435	2269440		0.337598
NC_000913	2269440	2269445		0.229419
NC_000913	2269445	2269450		0.236064
NC_000913	2269450	2269455		0.298110
NC_000913	2269455	2269460		0.459713
NC_000913	2269460	2269465		0.261106
NC_000913	2269465	2269470		0.038453
NC_000913	2269470	2269475		0.013501
NC_000913	2269475	2269480		0.011634
NC_000913	2269480	2269485		0.008919
NC_000913	2269485	2269490		0.012376
NC_000913	2269490	2269495		0.021107
NC_000913	2269495	2269500		0.096408
NC_000913	2269500	2269505		0.247254
NC_000913	2269505	2269510		0.373831
NC_000913	2269510	2269515		0.584610
NC_000913	2269515	2269520		0.915666
NC_000913	2269520	2269525		0.948901
NC_000913	2269525	2269530		0.823071
NC_000913	2269530	2269535		0.995972
NC_000913	2269535	2269540		1.178296
NC_000913	2269540	2269545		1.171565
NC_000913	2269545	2269550		1.171879
NC_000913	2269550	2269555		1.290629
NC_000913	2269555	2269560		1.785869
NC_000913	2269560	2269565		1.930084
NC_000913	2269565	2269570		2.082895
NC_000913	2269570	2269575		1.814010
NC_000913	2269575	2269580		2.434654
NC_000913	2269580	2269585		1.032714
NC_000913	2269585	2269590		1.285426
NC_000913	2269590	2269595		1.085142
NC_000913	2269595	2269600		1.116650
NC_000913	2269600	2269605		0.920139
NC_000913	2269605	2269610		0.689405
NC_000913	2269610	2269615		0.542001
NC_000913	2269615	2269620		0.586848
NC_000913	2269620	2269625		0.367997
NC_000913	2269625	2269630		0.446953
NC_000913	2269630	2269635		0.547752
NC_000913	2269635	2269640		0.555756
NC_000913	2269640	2269645		0.340672
NC_000913	2269645	2269650		0.328019
NC_000913	2269650	2269655		0.358513
NC_000913	2269655	2269660		0.380187
NC_000913	2269660	2269665		0.369780
NC_000913	2269665	2269670		0.205253
NC_000913	2269670	2269675		0.145241
NC_000913	2269675	2269680		0.179270
NC_000913	2269680	2269685		0.109397
NC_000913	2269685	2269690		0.123377
NC_000913	2269690	2269695		0.123542
NC_000913	2269695	2269700		0.125873
NC_000913	2269700	2269705		0.078195
NC_000913	2269705	2269710		0.063751
NC_000913	2269710	2269715		0.072369
NC_000913	2269715	2269720		0.123247
NC_000913	2269720	2269725		0.177911
NC_000913	2269725	2269730		0.120250
NC_000913	2269730	2269735		0.481679
NC_000913	2269735	2269740		0.524223
NC_000913	2269740	2269745		0.506887
NC_000913	2269745	2269750		0.751157
NC_000913	2269750	2269755		0.789074
NC_000913	2269755	2269760		1.280838
NC_000913	2269760	2269765		1.266118
NC_000913	2269765	2269770		1.098537
NC_000913	2269770	2269775		0.998682
NC_000913	2269775	2269780		0.765863
NC_000913	2269780	2269785		0.692647
NC_000913	2269785	2269790		0.570742
NC_000913	2269790	2269795		0.600855
NC_000913	2269795	2269800		0.332775
NC_000913	2269800	2269805		0.330831
NC_000913	2269805	2269810		0.332723
NC_000913	2269810	2269815		0.328176
NC_000913	2269815	2269820		0.337005
NC_000913	2269820	2269825		0.342449
NC_000913	2269825	2269830		0.361438
NC_000913	2269830	2269835		0.347476
NC_000913	2269835	2269840		0.284778
NC_000913	2269840	2269845		0.297674
NC_000913	2269845	2269850		0.203552
NC_000913	2269850	2269855		0.188206
NC_000913	2269855	2269860		0.153043
NC_000913	2269860	2269865		0.144382
NC_000913	2269865	2269870		0.164004
NC_000913	2269870	2269875		0.159120
NC_000913	2269875	2269880		0.133743
NC_000913	2269880	2269885		0.085650
NC_000913	2269885	2269890		0.063723
NC_000913	2269890	2269895		0.064875
NC_000913	2269895	2269900		0.034541
NC_000913	2269900	2269905		0.027857
NC_000913	2269905	2269910		0.026731
NC_000913	2269910	2269915		0.030719
NC_000913	2269915	2269920		0.026652
NC_000913	2269920	2269925		0.022269
NC_000913	2269925	2269930		0.022067
NC_000913	2269930	2269935		0.026525
NC_000913	2269935	2269940		0.032682
NC_000913	2269940	2269945		0.019497
NC_000913	2269945	2269950		0.019847
NC_000913	2269950	2269955		0.014143
NC_000913	2269955	2269960		0.008697
NC_000913	2269960	2269965		0.004214
NC_000913	2269965	2269970		0.001338
NC_000913	2269970	2269975		0.000421
NC_000913	2269975	2269980		0.001769
NC_000913	2269980	2269985		0.003595
NC_000913	2269985	2269990		0.003038
NC_000913	2269990	2269995		0.002903
NC_000913	2269995	2270000		0.005846
NC_000913	2270000	2270005		0.009496
NC_000913	2270005	2270010		0.041764
NC_000913	2270010	2270015		0.156969
NC_000913	2270015	2270020		0.196104
NC_000913	2270020	2270025		0.235787
NC_000913	2270025	2270030		0.098802
NC_000913	2270030	2270035		0.080691
NC_000913	2270035	2270040		0.057081
NC_000913	2270040	2270045		0.069714
NC_000913	2270045	2270050		0.070213
NC_000913	2270050	2270055		0.043890
NC_000913	2270055	2270060		0.091056
NC_000913	2270060	2270065		0.165129
NC_000913	2270065	2270070		0.244460
NC_000913	2270070	2270075		0.403406
NC_000913	2270075	2270080		0.395284
NC_000913	2270080	2270085		0.319047
NC_000913	2270085	2270090		0.062245
NC_000913	2270090	2270095		0.087946
NC_000913	2270095	2270100		0.192232
NC_000913	2270100	2270105		0.137547
NC_000913	2270105	2270110		0.120461
NC_000913	2270110	2270115		0.096502
NC_000913	2270115	2270120		0.169477
NC_000913	2270120	2270125		0.236633
NC_000913	2270125	2270130		0.131943
NC_000913	2270130	2270135		0.165307
NC_000913	2270135	2270140		0.131520
NC_000913	2270140	2270145		0.118110
NC_000913	2270145	2270150		0.202576
NC_000913	2270150	2270155		0.231077
NC_000913	2270155	2270160		0.251108
NC_000913	2270160	2270165		0.272016
NC_000913	2270165	2270170		0.673576
NC_000913	2270170	2270175		0.743022
NC_000913	2270175	2270180		0.851983
NC_000913	2270180	2270185		0.920172
NC_000913	2270185	2270190		1.029038
NC_000913	2270190	2270195		1.114166
NC_000913	2270195	2270200		1.076073
NC_000913	2270200	2270205		0.877689
NC_000913	2270205	2270210		0.693375
NC_000913	2270210	2270215		0.669310
NC_000913	2270215	2270220		0.728362
NC_000913	2270220	2270225		0.685350
NC_000913	2270225	2270230		0.411179
NC_000913	2270230	2270235		0.383673
NC_000913	2270235	2270240		0.425068
NC_000913	2270240	2270245		0.443962
NC_000913	2270245	2270250		0.439249
NC_000913	2270250	2270255		0.454047
NC_000913	2270255	2270260		0.317214
NC_000913	2270260	2270265		0.355731
NC_000913	2270265	2270270		0.224928
NC_000913	2270270	2270275		0.153252
NC_000913	2270275	2270280		0.110730
NC_000913	2270280	2270285		0.079956
NC_000913	2270285	2270290		0.065805
NC_000913	2270290	2270295		0.052042
NC_000913	2270295	2270300		0.065345
NC_000913	2270300	2270305		0.077910
NC_000913	2270305	2270310		0.099015
NC_000913	2270310	2270315		0.133528
NC_000913	2270315	2270320		0.139900
NC_000913	2270320	2270325		0.164808
NC_000913	2270325	2270330		0.251177
NC_000913	2270330	2270335		0.378204
NC_000913	2270335	2270340		0.371978
NC_000913	2270340	2270345		0.377532
NC_000913	2270345	2270350		0.412985
NC_000913	2270350	2270355		0.317884
NC_000913	2270355	2270360		0.309291
NC_000913	2270360	2270365		0.287284
NC_000913	2270365	2270370		0.267453
NC_000913	2270370	2270375		0.214658
NC_000913	2270375	2270380		0.122324
NC_000913	2270380	2270385		0.072344
NC_000913	2270385	2270390		0.021735
NC_000913	2270390	2270395		0.017324
NC_000913	2270395	2270400		0.010773
NC_000913	2270400	2270405		0.008993
NC_000913	2270405	2270410		0.007611
NC_000913	2270410	2270415		0.008454
NC_000913	2270415	2270420		0.008037
NC_000913	2270420	2270425		0.012770
NC_000913	2270425	2270430		0.015601
NC_000913	2270430	2270435		0.012774
NC_000913	2270435	2270440		0.027144
NC_000913	2270440	2270445		0.043964
NC_000913	2270445	2270450		0.027075
NC_000913	2270450	2270455		0.033962
NC_000913	2270455	2270460		0.015279
NC_000913	2270460	2270465		0.019682
NC_000913	2270465	2270470		0.020167
NC_000913	2270470	2270475		0.012436
NC_000913	2270475	2270480		0.011237
NC_000913	2270480	2270485		0.012581
NC_000913	2270485	2270490		0.007381
NC_000913	2270490	2270495		0.006453
NC_000913	2270495	2270500		0.006541
NC_000913	2270500	2270505		0.004019
NC_000913	2270505	2270510		0.001885
NC_000913	2270510	2270515		0.001670
NC_000913	2270515	2270520		0.002376
NC_000913	2270520	2270525		0.001742
NC_000913	2270525	2270530		0.002068
NC_000913	2270530	2270535		0.003562
NC_000913	2270535	2270540		0.007202
NC_000913	2270540	2270545		0.011496
NC_000913	2270545	2270550		0.022882
NC_000913	2270550	2270555		0.058453
NC_000913	2270555	2270560		0.071798
NC_000913	2270560	2270565		0.097015
NC_000913	2270565	2270570		0.138919
NC_000913	2270570	2270575		0.116125
NC_000913	2270575	2270580		0.146179
NC_000913	2270580	2270585		0.171253
NC_000913	2270585	2270590		0.308679
NC_000913	2270590	2270595		0.227844
NC_000913	2270595	2270600		0.209756
NC_000913	2270600	2270605		0.207491
NC_000913	2270605	2270610		0.255394
NC_000913	2270610	2270615		0.294021
NC_000913	2270615	2270620		0.288374
NC_000913	2270620	2270625		0.336028
NC_000913	2270625	2270630		0.721339
NC_000913	2270630	2270635		0.356857
NC_000913	2270635	2270640		0.548744
NC_000913	2270640	2270645		0.493529
NC_000913	2270645	2270650		0.370510
NC_000913	2270650	2270655		0.283960
NC_000913	2270655	2270660		0.303781
NC_000913	2270660	2270665		0.245409
NC_000913	2270665	2270670		0.234575
NC_000913	2270670	2270675		0.235298
NC_000913	2270675	2270680		0.223409
NC_000913	2270680	2270685		0.238156
NC_000913	2270685	2270690		0.411569
NC_000913	2270690	2270695		0.570932
NC_000913	2270695	2270700		0.506004
NC_000913	2270700	2270705		0.461904
NC_000913	2270705	2270710		0.516641
NC_000913	2270710	2270715		0.439156
NC_000913	2270715	2270720		0.392210
NC_000913	2270720	2270725		0.310139
NC_000913	2270725	2270730		0.425323
NC_000913	2270730	2270735		0.637601
NC_000913	2270735	2270740		0.619453
NC_000913	2270740	2270745		0.676095
NC_000913	2270745	2270750		0.684502
NC_000913	2270750	2270755		0.639503
NC_000913	2270755	2270760		0.483062
NC_000913	2270760	2270765		0.418674
NC_000913	2270765	2270770		0.441964
NC_000913	2270770	2270775		0.472074
NC_000913	2270775	2270780		0.447756
NC_000913	2270780	2270785		0.487663
NC_000913	2270785	2270790		0.460108
NC_000913	2270790	2270795		0.528006
NC_000913	2270795	2270800		0.375162
NC_000913	2270800	2270805		0.126888
NC_000913	2270805	2270810		0.070941
NC_000913	2270810	2270815		0.051640
NC_000913	2270815	2270820		0.039766
NC_000913	2270820	2270825		0.032283
NC_000913	2270825	2270830		0.029410
NC_000913	2270830	2270835		0.037423
NC_000913	2270835	2270840		0.025203
NC_000913	2270840	2270845		0.045392
NC_000913	2270845	2270850		0.056375
NC_000913	2270850	2270855		0.057803
NC_000913	2270855	2270860		0.141827
NC_000913	2270860	2270865		0.154190
NC_000913	2270865	2270870		0.194673
NC_000913	2270870	2270875		0.197807
NC_000913	2270875	2270880		0.204702
NC_000913	2270880	2270885		0.336382
NC_000913	2270885	2270890		0.269322
NC_000913	2270890	2270895		0.274294
NC_000913	2270895	2270900		0.185467
NC_000913	2270900	2270905		0.149159
NC_000913	2270905	2270910		0.123541
NC_000913	2270910	2270915		0.091065
NC_000913	2270915	2270920		0.084951
NC_000913	2270920	2270925		0.076528
NC_000913	2270925	2270930		0.117089
NC_000913	2270930	2270935		0.119107
NC_000913	2270935	2270940		0.120458
NC_000913	2270940	2270945		0.127782
NC_000913	2270945	2270950		0.270533
NC_000913	2270950	2270955		0.219956
NC_000913	2270955	2270960		0.261597
NC_000913	2270960	2270965		0.242026
NC_000913	2270965	2270970		0.323938
NC_000913	2270970	2270975		0.224667
NC_000913	2270975	2270980		0.199674
NC_000913	2270980	2270985		0.205329
NC_000913	2270985	2270990		0.201610
NC_000913	2270990	2270995		0.192730
NC_000913	2270995	2271000		0.166567
NC_000913	2271000	2271005		0.328368
NC_000913	2271005	2271010		0.183844
NC_000913	2271010	2271015		0.262233
NC_000913	2271015	2271020		0.215706
NC_000913	2271020	2271025		0.149949
NC_000913	2271025	2271030		0.054091
NC_000913	2271030	2271035		0.133037
NC_000913	2271035	2271040		0.097031
NC_000913	2271040	2271045		0.040994
NC_000913	2271045	2271050		0.034584
NC_000913	2271050	2271055		0.102920
NC_000913	2271055	2271060		0.139473
NC_000913	2271060	2271065		0.153492
NC_000913	2271065	2271070		0.430480
NC_000913	2271070	2271075		0.425023
NC_000913	2271075	2271080		0.572812
NC_000913	2271080	2271085		1.315547
NC_000913	2271085	2271090		2.640888
NC_000913	2271090	2271095		1.653093
NC_000913	2271095	2271100		1.636840
NC_000913	2271100	2271105		1.505812
NC_000913	2271105	2271110		1.605117
NC_000913	2271110	2271115		1.223457
NC_000913	2271115	2271120		1.493691
NC_000913	2271120	2271125		0.762671
NC_000913	2271125	2271130		0.687603
NC_000913	2271130	2271135		0.458355
NC_000913	2271135	2271140		0.486094
NC_000913	2271140	2271145		0.473938
NC_000913	2271145	2271150		0.484507
NC_000913	2271150	2271155		0.539925
NC_000913	2271155	2271160		0.816914
NC_000913	2271160	2271165		0.795086
NC_000913	2271165	2271170		0.972409
NC_000913	2271170	2271175		0.840852
NC_000913	2271175	2271180		0.665977
NC_000913	2271180	2271185		0.498629
NC_000913	2271185	2271190		0.442996
NC_000913	2271190	2271195		0.349548
NC_000913	2271195	2271200		0.295579
NC_000913	2271200	2271205		0.245895
NC_000913	2271205	2271210		0.188748
NC_000913	2271210	2271215		0.230198
NC_000913	2271215	2271220		0.215704
NC_000913	2271220	2271225		0.216477
NC_000913	2271225	2271230		0.181494
NC_000913	2271230	2271235		0.207277
NC_000913	2271235	2271240		0.213393
NC_000913	2271240	2271245		0.267554
NC_000913	2271245	2271250		0.280355
NC_000913	2271250	2271255		0.347061
NC_000913	2271255	2271260		0.288239
NC_000913	2271260	2271265		0.398658
NC_000913	2271265	2271270		0.521316
NC_000913	2271270	2271275		0.625332
NC_000913	2271275	2271280		0.625371
NC_000913	2271280	2271285		0.629231
NC_000913	2271285	2271290		0.635633
NC_000913	2271290	2271295		0.812645
NC_000913	2271295	2271300		1.542465
NC_000913	2271300	2271305		1.391427
NC_000913	2271305	2271310		1.216628
NC_000913	2271310	2271315		1.538149
NC_000913	2271315	2271320		1.505887
NC_000913	2271320	2271325		1.361814
NC_000913	2271325	2271330		1.277792
NC_000913	2271330	2271335		0.516414
NC_000913	2271335	2271340		0.381643
NC_000913	2271340	2271345		0.315001
NC_000913	2271345	2271350		0.080813
NC_000913	2271350	2271355		0.084247
NC_000913	2271355	2271360		0.046862
NC_000913	2271360	2271365		0.044982
NC_000913	2271365	2271370		0.026344
NC_000913	2271370	2271375		0.017193
NC_000913	2271375	2271380		0.014822
NC_000913	2271380	2271385		0.014947
NC_000913	2271385	2271390		0.042463
NC_000913	2271390	2271395		0.043341
NC_000913	2271395	2271400		0.044824
NC_000913	2271400	2271405		0.054975
NC_000913	2271405	2271410		0.075370
NC_000913	2271410	2271415		0.096070
NC_000913	2271415	2271420		0.079179
NC_000913	2271420	2271425		0.153380
NC_000913	2271425	2271430		0.112636
NC_000913	2271430	2271435		0.080096
NC_000913	2271435	2271440		0.044556
NC_000913	2271440	2271445		0.049581
NC_000913	2271445	2271450		0.047744
NC_000913	2271450	2271455		0.052777
NC_000913	2271455	2271460		0.049944
NC_000913	2271460	2271465		0.076493
NC_000913	2271465	2271470		0.075809
NC_000913	2271470	2271475		0.104690
NC_000913	2271475	2271480		0.090212
NC_000913	2271480	2271485		0.113835
NC_000913	2271485	2271490		0.122911
NC_000913	2271490	2271495		0.147643
NC_000913	2271495	2271500		0.088371
NC_000913	2271500	2271505		0.098935
NC_000913	2271505	2271510		0.133705
NC_000913	2271510	2271515		0.186519
NC_000913	2271515	2271520		0.202805
NC_000913	2271520	2271525		0.231980
NC_000913	2271525	2271530		0.238021
NC_000913	2271530	2271535		0.233261
NC_000913	2271535	2271540		0.187680
NC_000913	2271540	2271545		0.196281
NC_000913	2271545	2271550		0.267958
NC_000913	2271550	2271555		0.359400
NC_000913	2271555	2271560		0.452768
NC_000913	2271560	2271565		0.341500
NC_000913	2271565	2271570		0.508703
NC_000913	2271570	2271575		0.491431
NC_000913	2271575	2271580		0.505658
NC_000913	2271580	2271585		0.475417
NC_000913	2271585	2271590		0.388355
NC_000913	2271590	2271595		0.371161
NC_000913	2271595	2271600		0.438496
NC_000913	2271600	2271605		0.409782
NC_000913	2271605	2271610		0.337976
NC_000913	2271610	2271615		0.306480
NC_000913	2271615	2271620		0.448320
NC_000913	2271620	2271625		0.453000
NC_000913	2271625	2271630		0.498391
NC_000913	2271630	2271635		0.484734
NC_000913	2271635	2271640		0.467831
NC_000913	2271640	2271645		0.334768
NC_000913	2271645	2271650		0.304111
NC_000913	2271650	2271655		0.304861
NC_000913	2271655	2271660		0.302059
NC_000913	2271660	2271665		0.237257
NC_000913	2271665	2271670		0.160050
NC_000913	2271670	2271675		0.338687
NC_000913	2271675	2271680		0.503539
NC_000913	2271680	2271685		0.563001
NC_000913	2271685	2271690		0.287266
NC_000913	2271690	2271695		0.255511
NC_000913	2271695	2271700		0.225864
NC_000913	2271700	2271705		0.279602
NC_000913	2271705	2271710		0.361641
NC_000913	2271710	2271715		0.438572
NC_000913	2271715	2271720		0.458475
NC_000913	2271720	2271725		0.809824
NC_000913	2271725	2271730		1.693844
NC_000913	2271730	2271735		1.128910
NC_000913	2271735	2271740		0.930369
NC_000913	2271740	2271745		0.864726
NC_000913	2271745	2271750		0.962880
NC_000913	2271750	2271755		1.223368
NC_000913	2271755	2271760		1.344600
NC_000913	2271760	2271765		1.317164
NC_000913	2271765	2271770		1.072980
NC_000913	2271770	2271775		1.070898
NC_000913	2271775	2271780		0.997139
NC_000913	2271780	2271785		0.857001
NC_000913	2271785	2271790		0.743179
NC_000913	2271790	2271795		0.580436
NC_000913	2271795	2271800		0.521574
NC_000913	2271800	2271805		0.560065
NC_000913	2271805	2271810		0.573020
NC_000913	2271810	2271815		0.552926
NC_000913	2271815	2271820		0.601078
NC_000913	2271820	2271825		0.500970
NC_000913	2271825	2271830		0.602164
NC_000913	2271830	2271835		0.709345
NC_000913	2271835	2271840		0.863580
NC_000913	2271840	2271845		0.692580
NC_000913	2271845	2271850		0.558253
NC_000913	2271850	2271855		0.463468
NC_000913	2271855	2271860		0.430135
NC_000913	2271860	2271865		0.378028
NC_000913	2271865	2271870		0.512346
NC_000913	2271870	2271875		0.496562
NC_000913	2271875	2271880		0.536217
NC_000913	2271880	2271885		0.580049
NC_000913	2271885	2271890		0.656306
NC_000913	2271890	2271895		0.675945
NC_000913	2271895	2271900		0.647252
NC_000913	2271900	2271905		0.682273
NC_000913	2271905	2271910		0.421000
NC_000913	2271910	2271915		0.259322
NC_000913	2271915	2271920		0.101031
NC_000913	2271920	2271925		0.071462
NC_000913	2271925	2271930		0.044040
NC_000913	2271930	2271935		0.033995
NC_000913	2271935	2271940		0.037506
NC_000913	2271940	2271945		0.040331
NC_000913	2271945	2271950		0.051820
NC_000913	2271950	2271955		0.044696
NC_000913	2271955	2271960		0.042925
NC_000913	2271960	2271965		0.058360
NC_000913	2271965	2271970		0.072483
NC_000913	2271970	2271975		0.052216
NC_000913	2271975	2271980		0.023764
NC_000913	2271980	2271985		0.017255
NC_000913	2271985	2271990		0.016580
NC_000913	2271990	2271995		0.012885
NC_000913	2271995	2272000		0.013704
NC_000913	2272000	2272005		0.028464
NC_000913	2272005	2272010		0.079357
NC_000913	2272010	2272015		0.092121
NC_000913	2272015	2272020		0.112074
NC_000913	2272020	2272025		0.141597
NC_000913	2272025	2272030		0.120356
NC_000913	2272030	2272035		0.112963
NC_000913	2272035	2272040		0.156533
NC_000913	2272040	2272045		0.137049
NC_000913	2272045	2272050		0.143480
NC_000913	2272050	2272055		0.155561
NC_000913	2272055	2272060		0.224500
NC_000913	2272060	2272065		0.236569
NC_000913	2272065	2272070		0.231995
NC_000913	2272070	2272075		0.287778
NC_000913	2272075	2272080		0.249190
NC_000913	2272080	2272085		0.279683
NC_000913	2272085	2272090		0.263010
NC_000913	2272090	2272095		0.248577
NC_000913	2272095	2272100		0.357388
NC_000913	2272100	2272105		0.338457
NC_000913	2272105	2272110		0.348279
NC_000913	2272110	2272115		0.365034
NC_000913	2272115	2272120		0.593080
NC_000913	2272120	2272125		0.643420
NC_000913	2272125	2272130		1.105402
NC_000913	2272130	2272135		0.934354
NC_000913	2272135	2272140		1.090296
NC_000913	2272140	2272145		0.882779
NC_000913	2272145	2272150		0.730549
NC_000913	2272150	2272155		0.583817
NC_000913	2272155	2272160		0.552927
NC_000913	2272160	2272165		0.542115
NC_000913	2272165	2272170		0.499405
NC_000913	2272170	2272175		0.509966
NC_000913	2272175	2272180		0.580570
NC_000913	2272180	2272185		0.549078
NC_000913	2272185	2272190		0.616311
NC_000913	2272190	2272195		0.807602
NC_000913	2272195	2272200		0.649731
NC_000913	2272200	2272205		0.401796
NC_000913	2272205	2272210		0.247711
NC_000913	2272210	2272215		0.210596
NC_000913	2272215	2272220		0.160590
NC_000913	2272220	2272225		0.082836
NC_000913	2272225	2272230		0.063792
NC_000913	2272230	2272235		0.058310
NC_000913	2272235	2272240		0.066077
NC_000913	2272240	2272245		0.050853
NC_000913	2272245	2272250		0.049276
NC_000913	2272250	2272255		0.034212
NC_000913	2272255	2272260		0.064814
NC_000913	2272260	2272265		0.079130
NC_000913	2272265	2272270		0.056354
NC_000913	2272270	2272275		0.168914
NC_000913	2272275	2272280		0.174036
NC_000913	2272280	2272285		0.167225
NC_000913	2272285	2272290		0.121126
NC_000913	2272290	2272295		0.097693
NC_000913	2272295	2272300		0.097827
NC_000913	2272300	2272305		0.098637
NC_000913	2272305	2272310		0.088352
NC_000913	2272310	2272315		0.108706
NC_000913	2272315	2272320		0.113493
NC_000913	2272320	2272325		0.112593
NC_000913	2272325	2272330		0.109298
NC_000913	2272330	2272335		0.103098
NC_000913	2272335	2272340		0.081444
NC_000913	2272340	2272345		0.055480
NC_000913	2272345	2272350		0.107452
NC_000913	2272350	2272355		0.186011
NC_000913	2272355	2272360		0.187957
NC_000913	2272360	2272365		0.227786
NC_000913	2272365	2272370		0.300378
NC_000913	2272370	2272375		0.403831
NC_000913	2272375	2272380		0.424390
NC_000913	2272380	2272385		0.428132
NC_000913	2272385	2272390		0.549689
NC_000913	2272390	2272395		1.113263
NC_000913	2272395	2272400		0.734466
NC_000913	2272400	2272405		0.701994
NC_000913	2272405	2272410		0.760684
NC_000913	2272410	2272415		0.832742
NC_000913	2272415	2272420		0.866747
NC_000913	2272420	2272425		0.900483
NC_000913	2272425	2272430		1.162924
NC_000913	2272430	2272435		1.086747
NC_000913	2272435	2272440		1.238773
NC_000913	2272440	2272445		1.120301
NC_000913	2272445	2272450		1.109701
NC_000913	2272450	2272455		1.106248
NC_000913	2272455	2272460		1.155158
NC_000913	2272460	2272465		1.250960
NC_000913	2272465	2272470		1.201608
NC_000913	2272470	2272475		1.339380
NC_000913	2272475	2272480		1.947462
NC_000913	2272480	2272485		2.666332
NC_000913	2272485	2272490		2.811460
NC_000913	2272490	2272495		2.794855
NC_000913	2272495	2272500		2.273498
NC_000913	2272500	2272505		0.615763
NC_000913	2272505	2272510		0.401172
NC_000913	2272510	2272515		0.423569
NC_000913	2272515	2272520		0.384740
NC_000913	2272520	2272525		0.348708
NC_000913	2272525	2272530		0.339414
NC_000913	2272530	2272535		0.681684
NC_000913	2272535	2272540		0.780382
NC_000913	2272540	2272545		0.848716
NC_000913	2272545	2272550		0.924334
NC_000913	2272550	2272555		0.821531
NC_000913	2272555	2272560		0.749337
NC_000913	2272560	2272565		0.666666
NC_000913	2272565	2272570		0.764084
NC_000913	2272570	2272575		0.734360
NC_000913	2272575	2272580		0.608817
NC_000913	2272580	2272585		0.687594
NC_000913	2272585	2272590		0.677634
NC_000913	2272590	2272595		0.612246
NC_000913	2272595	2272600		0.582420
NC_000913	2272600	2272605		0.615289
NC_000913	2272605	2272610		0.635429
NC_000913	2272610	2272615		0.768556
NC_000913	2272615	2272620		0.757501
NC_000913	2272620	2272625		0.833661
NC_000913	2272625	2272630		0.756475
NC_000913	2272630	2272635		0.467006
NC_000913	2272635	2272640		0.571867
NC_000913	2272640	2272645		0.621448
NC_000913	2272645	2272650		0.643511
NC_000913	2272650	2272655		0.576316
NC_000913	2272655	2272660		0.717480
NC_000913	2272660	2272665		0.692081
NC_000913	2272665	2272670		0.866038
NC_000913	2272670	2272675		0.836167
NC_000913	2272675	2272680		0.419220
NC_000913	2272680	2272685		0.407481
NC_000913	2272685	2272690		0.342963
NC_000913	2272690	2272695		0.255165
NC_000913	2272695	2272700		0.214495
NC_000913	2272700	2272705		0.192225
NC_000913	2272705	2272710		0.189344
NC_000913	2272710	2272715		0.179698
NC_000913	2272715	2272720		0.247570
NC_000913	2272720	2272725		0.224289
NC_000913	2272725	2272730		0.354194
NC_000913	2272730	2272735		0.391449
NC_000913	2272735	2272740		0.362751
NC_000913	2272740	2272745		0.258965
NC_000913	2272745	2272750		0.260878
NC_000913	2272750	2272755		0.237468
NC_000913	2272755	2272760		0.290689
NC_000913	2272760	2272765		0.245288
NC_000913	2272765	2272770		0.232292
NC_000913	2272770	2272775		0.174194
NC_000913	2272775	2272780		0.129439
NC_000913	2272780	2272785		0.097666
NC_000913	2272785	2272790		0.112504
NC_000913	2272790	2272795		0.120330
NC_000913	2272795	2272800		0.085459
NC_000913	2272800	2272805		0.084332
NC_000913	2272805	2272810		0.092756
NC_000913	2272810	2272815		0.106089
NC_000913	2272815	2272820		0.112847
NC_000913	2272820	2272825		0.117639
NC_000913	2272825	2272830		0.112641
NC_000913	2272830	2272835		0.136347
NC_000913	2272835	2272840		0.157811
NC_000913	2272840	2272845		0.157208
NC_000913	2272845	2272850		0.159621
NC_000913	2272850	2272855		0.183103
NC_000913	2272855	2272860		0.222220
NC_000913	2272860	2272865		0.306801
NC_000913	2272865	2272870		0.279370
NC_000913	2272870	2272875		0.420984
NC_000913	2272875	2272880		0.340810
NC_000913	2272880	2272885		0.425876
NC_000913	2272885	2272890		0.513386
NC_000913	2272890	2272895		0.506241
NC_000913	2272895	2272900		0.498262
NC_000913	2272900	2272905		0.558168
NC_000913	2272905	2272910		0.642726
NC_000913	2272910	2272915		0.573495
NC_000913	2272915	2272920		0.532512
NC_000913	2272920	2272925		0.586267
NC_000913	2272925	2272930		0.580781
NC_000913	2272930	2272935		0.480706
NC_000913	2272935	2272940		0.409603
NC_000913	2272940	2272945		0.462148
NC_000913	2272945	2272950		0.357417
NC_000913	2272950	2272955		0.507158
NC_000913	2272955	2272960		0.300795
NC_000913	2272960	2272965		0.256705
NC_000913	2272965	2272970		0.256043
NC_000913	2272970	2272975		0.243918
NC_000913	2272975	2272980		0.229564
NC_000913	2272980	2272985		0.220521
NC_000913	2272985	2272990		0.248395
NC_000913	2272990	2272995		0.272895
NC_000913	2272995	2273000		0.282642
NC_000913	2273000	2273005		0.300244
NC_000913	2273005	2273010		0.304456
NC_000913	2273010	2273015		0.269764
NC_000913	2273015	2273020		0.264155
NC_000913	2273020	2273025		0.268273
NC_000913	2273025	2273030		0.327505
NC_000913	2273030	2273035		0.285784
NC_000913	2273035	2273040		0.346306
NC_000913	2273040	2273045		0.192653
NC_000913	2273045	2273050		0.219912
NC_000913	2273050	2273055		0.152756
NC_000913	2273055	2273060		0.160114
NC_000913	2273060	2273065		0.271688
NC_000913	2273065	2273070		0.289501
NC_000913	2273070	2273075		0.244275
NC_000913	2273075	2273080		0.285935
NC_000913	2273080	2273085		0.346750
NC_000913	2273085	2273090		0.296816
NC_000913	2273090	2273095		0.330707
NC_000913	2273095	2273100		0.316802
NC_000913	2273100	2273105		0.395163
NC_000913	2273105	2273110		0.340800
NC_000913	2273110	2273115		0.321556
NC_000913	2273115	2273120		0.300367
NC_000913	2273120	2273125		0.339939
NC_000913	2273125	2273130		0.305011
NC_000913	2273130	2273135		0.200339
NC_000913	2273135	2273140		0.192850
NC_000913	2273140	2273145		0.221817
NC_000913	2273145	2273150		0.331043
NC_000913	2273150	2273155		0.488196
NC_000913	2273155	2273160		0.780962
NC_000913	2273160	2273165		0.635906
NC_000913	2273165	2273170		0.598165
NC_000913	2273170	2273175		0.387327
NC_000913	2273175	2273180		0.134971
NC_000913	2273180	2273185		0.042432
NC_000913	2273185	2273190		0.026763
NC_000913	2273190	2273195		0.024632
NC_000913	2273195	2273200		0.027867
NC_000913	2273200	2273205		0.028039
NC_000913	2273205	2273210		0.027213
NC_000913	2273210	2273215		0.027835
NC_000913	2273215	2273220		0.036589
NC_000913	2273220	2273225		0.045776
NC_000913	2273225	2273230		0.041247
NC_000913	2273230	2273235		0.024284
NC_000913	2273235	2273240		0.302800
NC_000913	2273240	2273245		0.449490
NC_000913	2273245	2273250		0.524356
NC_000913	2273250	2273255		0.272018
NC_000913	2273255	2273260		0.110321
NC_000913	2273260	2273265		0.084361
NC_000913	2273265	2273270		0.049461
NC_000913	2273270	2273275		0.017085
NC_000913	2273275	2273280		0.002449
NC_000913	2273280	2273285		0.002308
NC_000913	2273285	2273290		0.001935
NC_000913	2273290	2273295		0.001688
NC_000913	2273295	2273300		0.003229
NC_000913	2273300	2273305		0.093444
NC_000913	2273305	2273310		0.297731
NC_000913	2273310	2273315		0.248412
NC_000913	2273315	2273320		0.255760
NC_000913	2273320	2273325		0.177079
NC_000913	2273325	2273330		0.178829
NC_000913	2273330	2273335		0.150512
NC_000913	2273335	2273340		0.146610
NC_000913	2273340	2273345		0.146582
NC_000913	2273345	2273350		0.131774
NC_000913	2273350	2273355		0.181811
NC_000913	2273355	2273360		0.224877
NC_000913	2273360	2273365		0.515514
NC_000913	2273365	2273370		0.888016
NC_000913	2273370	2273375		1.406876
NC_000913	2273375	2273380		1.896699
NC_000913	2273380	2273385		2.169023
NC_000913	2273385	2273390		2.296433
NC_000913	2273390	2273395		1.668951
NC_000913	2273395	2273400		1.610349
NC_000913	2273400	2273405		1.532413
NC_000913	2273405	2273410		1.520780
NC_000913	2273410	2273415		1.506361
NC_000913	2273415	2273420		1.540444
NC_000913	2273420	2273425		1.385833
NC_000913	2273425	2273430		0.910185
NC_000913	2273430	2273435		0.564287
NC_000913	2273435	2273440		0.448306
NC_000913	2273440	2273445		0.236902
NC_000913	2273445	2273450		0.213633
NC_000913	2273450	2273455		0.188832
NC_000913	2273455	2273460		0.161724
NC_000913	2273460	2273465		0.142533
NC_000913	2273465	2273470		0.170045
NC_000913	2273470	2273475		0.172769
NC_000913	2273475	2273480		0.218400
NC_000913	2273480	2273485		0.242161
NC_000913	2273485	2273490		0.421853
NC_000913	2273490	2273495		0.759543
NC_000913	2273495	2273500		0.832209
NC_000913	2273500	2273505		0.653257
NC_000913	2273505	2273510		0.482171
NC_000913	2273510	2273515		0.441861
NC_000913	2273515	2273520		0.454962
NC_000913	2273520	2273525		0.212604
NC_000913	2273525	2273530		0.163626
NC_000913	2273530	2273535		0.231544
NC_000913	2273535	2273540		0.160728
NC_000913	2273540	2273545		0.130293
NC_000913	2273545	2273550		0.161839
NC_000913	2273550	2273555		0.127447
NC_000913	2273555	2273560		0.111963
NC_000913	2273560	2273565		0.144968
NC_000913	2273565	2273570		0.289032
NC_000913	2273570	2273575		0.275562
NC_000913	2273575	2273580		0.233651
NC_000913	2273580	2273585		0.172839
NC_000913	2273585	2273590		0.165250
NC_000913	2273590	2273595		0.174338
NC_000913	2273595	2273600		0.071949
NC_000913	2273600	2273605		0.073256
NC_000913	2273605	2273610		0.081037
NC_000913	2273610	2273615		0.083843
NC_000913	2273615	2273620		0.082773
NC_000913	2273620	2273625		0.086348
NC_000913	2273625	2273630		0.099082
NC_000913	2273630	2273635		0.098809
NC_000913	2273635	2273640		0.097317
NC_000913	2273640	2273645		0.067697
NC_000913	2273645	2273650		0.116491
NC_000913	2273650	2273655		0.097649
NC_000913	2273655	2273660		0.105741
NC_000913	2273660	2273665		0.113163
NC_000913	2273665	2273670		0.117823
NC_000913	2273670	2273675		0.259737
NC_000913	2273675	2273680		0.218688
NC_000913	2273680	2273685		0.252631
NC_000913	2273685	2273690		0.244090
NC_000913	2273690	2273695		0.244878
NC_000913	2273695	2273700		0.198040
NC_000913	2273700	2273705		0.173211
NC_000913	2273705	2273710		0.012817
NC_000913	2273710	2273715		0.013279
NC_000913	2273715	2273720		0.021283
NC_000913	2273720	2273725		0.022584
NC_000913	2273725	2273730		0.022466
NC_000913	2273730	2273735		0.023953
NC_000913	2273735	2273740		0.028579
NC_000913	2273740	2273745		0.020414
NC_000913	2273745	2273750		0.166248
NC_000913	2273750	2273755		0.069829
NC_000913	2273755	2273760		0.090880
NC_000913	2273760	2273765		0.100815
NC_000913	2273765	2273770		0.058670
NC_000913	2273770	2273775		0.070979
NC_000913	2273775	2273780		0.129034
NC_000913	2273780	2273785		0.121092
NC_000913	2273785	2273790		0.105683
NC_000913	2273790	2273795		0.098468
NC_000913	2273795	2273800		0.107769
NC_000913	2273800	2273805		0.102641
NC_000913	2273805	2273810		0.178448
NC_000913	2273810	2273815		0.173737
NC_000913	2273815	2273820		0.160086
NC_000913	2273820	2273825		0.150329
NC_000913	2273825	2273830		0.156903
NC_000913	2273830	2273835		0.208044
NC_000913	2273835	2273840		0.236688
NC_000913	2273840	2273845		0.310727
NC_000913	2273845	2273850		0.400852
NC_000913	2273850	2273855		0.220754
NC_000913	2273855	2273860		0.153414
NC_000913	2273860	2273865		0.100452
NC_000913	2273865	2273870		0.072439
NC_000913	2273870	2273875		0.007344
NC_000913	2273875	2273880		0.000476
NC_000913	2273880	2273885		0.001048
NC_000913	2273885	2273890		0.000330
NC_000913	2273890	2273895		0.000124
NC_000913	2273895	2273900		0.000117
NC_000913	2273900	2273905		0.000127
NC_000913	2273905	2273910		0.000132
NC_000913	2273910	2273915		0.000118
NC_000913	2273915	2273920		0.000124
NC_000913	2273920	2273925		0.000214
NC_000913	2273925	2273930		0.000199
NC_000913	2273930	2273935		0.001867
NC_000913	2273935	2273940		0.008190
NC_000913	2273940	2273945		0.017616
NC_000913	2273945	2273950		0.011447
NC_000913	2273950	2273955		0.011820
NC_000913	2273955	2273960		0.015546
NC_000913	2273960	2273965		0.025574
NC_000913	2273965	2273970		0.062608
NC_000913	2273970	2273975		0.066303
NC_000913	2273975	2273980		0.061732
NC_000913	2273980	2273985		0.062347
NC_000913	2273985	2273990		0.061682
NC_000913	2273990	2273995		0.069873
NC_000913	2273995	2274000		0.056097
NC_000913	2274000	2274005		0.060572
NC_000913	2274005	2274010		0.102782
NC_000913	2274010	2274015		0.126377
NC_000913	2274015	2274020		0.108768
NC_000913	2274020	2274025		0.190889
NC_000913	2274025	2274030		0.282225
NC_000913	2274030	2274035		0.185204
NC_000913	2274035	2274040		0.162340
NC_000913	2274040	2274045		0.109227
NC_000913	2274045	2274050		0.121886
NC_000913	2274050	2274055		0.129892
NC_000913	2274055	2274060		0.177993
NC_000913	2274060	2274065		0.168480
NC_000913	2274065	2274070		0.220604
NC_000913	2274070	2274075		0.189716
NC_000913	2274075	2274080		0.211411
NC_000913	2274080	2274085		0.246488
NC_000913	2274085	2274090		0.238881
NC_000913	2274090	2274095		0.247523
NC_000913	2274095	2274100		0.281691
NC_000913	2274100	2274105		0.387501
NC_000913	2274105	2274110		0.314153
NC_000913	2274110	2274115		0.359918
NC_000913	2274115	2274120		0.436394
NC_000913	2274120	2274125		0.306089
NC_000913	2274125	2274130		0.277981
NC_000913	2274130	2274135		0.263032
NC_000913	2274135	2274140		0.130580
NC_000913	2274140	2274145		0.096002
NC_000913	2274145	2274150		0.122441
NC_000913	2274150	2274155		0.144652
NC_000913	2274155	2274160		0.178947
NC_000913	2274160	2274165		0.171294
NC_000913	2274165	2274170		0.258352
NC_000913	2274170	2274175		0.275085
NC_000913	2274175	2274180		0.275568
NC_000913	2274180	2274185		0.247491
NC_000913	2274185	2274190		0.233549
NC_000913	2274190	2274195		0.217236
NC_000913	2274195	2274200		0.198582
NC_000913	2274200	2274205		0.214056
NC_000913	2274205	2274210		0.253660
NC_000913	2274210	2274215		0.360828
NC_000913	2274215	2274220		0.210238
NC_000913	2274220	2274225		0.171571
NC_000913	2274225	2274230		0.463089
NC_000913	2274230	2274235		0.419660
NC_000913	2274235	2274240		0.311251
NC_000913	2274240	2274245		0.113349
NC_000913	2274245	2274250		0.067160
NC_000913	2274250	2274255		0.079568
NC_000913	2274255	2274260		0.048122
NC_000913	2274260	2274265		0.027831
NC_000913	2274265	2274270		0.066244
NC_000913	2274270	2274275		0.070589
NC_000913	2274275	2274280		0.085052
NC_000913	2274280	2274285		0.083148
NC_000913	2274285	2274290		0.120885
NC_000913	2274290	2274295		0.122217
NC_000913	2274295	2274300		0.140175
NC_000913	2274300	2274305		0.111919
NC_000913	2274305	2274310		0.075979
NC_000913	2274310	2274315		0.117702
NC_000913	2274315	2274320		0.125446
NC_000913	2274320	2274325		0.142347
NC_000913	2274325	2274330		0.129567
NC_000913	2274330	2274335		0.174345
NC_000913	2274335	2274340		0.177596
NC_000913	2274340	2274345		0.197254
NC_000913	2274345	2274350		0.193559
NC_000913	2274350	2274355		0.142065
NC_000913	2274355	2274360		0.093090
NC_000913	2274360	2274365		0.066893
NC_000913	2274365	2274370		0.118101
NC_000913	2274370	2274375		0.156340
NC_000913	2274375	2274380		0.190326
NC_000913	2274380	2274385		0.170236
NC_000913	2274385	2274390		0.156696
NC_000913	2274390	2274395		0.027145
NC_000913	2274395	2274400		0.031791
NC_000913	2274400	2274405		0.023671
NC_000913	2274405	2274410		0.029433
NC_000913	2274410	2274415		0.034275
NC_000913	2274415	2274420		0.029337
NC_000913	2274420	2274425		0.039113
NC_000913	2274425	2274430		0.057871
NC_000913	2274430	2274435		0.060703
NC_000913	2274435	2274440		0.064537
NC_000913	2274440	2274445		0.096817
NC_000913	2274445	2274450		0.182890
NC_000913	2274450	2274455		0.231734
NC_000913	2274455	2274460		0.261394
NC_000913	2274460	2274465		0.222824
NC_000913	2274465	2274470		0.149083
NC_000913	2274470	2274475		0.117692
NC_000913	2274475	2274480		0.070470
NC_000913	2274480	2274485		0.058740
NC_000913	2274485	2274490		0.066454
NC_000913	2274490	2274495		0.041771
NC_000913	2274495	2274500		0.056825
NC_000913	2274500	2274505		0.056891
NC_000913	2274505	2274510		0.059808
NC_000913	2274510	2274515		0.148300
NC_000913	2274515	2274520		0.156243
NC_000913	2274520	2274525		0.203050
NC_000913	2274525	2274530		0.168822
NC_000913	2274530	2274535		0.142947
NC_000913	2274535	2274540		0.140602
NC_000913	2274540	2274545		0.123625
NC_000913	2274545	2274550		0.130203
NC_000913	2274550	2274555		0.158167
NC_000913	2274555	2274560		0.180130
NC_000913	2274560	2274565		0.184269
NC_000913	2274565	2274570		0.213682
NC_000913	2274570	2274575		0.163448
NC_000913	2274575	2274580		0.213570
NC_000913	2274580	2274585		0.249427
NC_000913	2274585	2274590		0.374124
NC_000913	2274590	2274595		0.433659
NC_000913	2274595	2274600		0.440590
NC_000913	2274600	2274605		0.413255
NC_000913	2274605	2274610		0.483106
NC_000913	2274610	2274615		0.508574
NC_000913	2274615	2274620		0.487210
NC_000913	2274620	2274625		0.433985
NC_000913	2274625	2274630		0.320863
NC_000913	2274630	2274635		0.162103
NC_000913	2274635	2274640		0.076485
NC_000913	2274640	2274645		0.084414
NC_000913	2274645	2274650		0.065668
NC_000913	2274650	2274655		0.089666
NC_000913	2274655	2274660		0.075194
NC_000913	2274660	2274665		0.034283
NC_000913	2274665	2274670		0.028620
NC_000913	2274670	2274675		0.026701
NC_000913	2274675	2274680		0.027318
NC_000913	2274680	2274685		0.029881
NC_000913	2274685	2274690		0.038073
NC_000913	2274690	2274695		0.039195
NC_000913	2274695	2274700		0.037817
NC_000913	2274700	2274705		0.063125
NC_000913	2274705	2274710		0.151876
NC_000913	2274710	2274715		0.145881
NC_000913	2274715	2274720		0.209690
NC_000913	2274720	2274725		0.236797
NC_000913	2274725	2274730		0.226688
NC_000913	2274730	2274735		0.204547
NC_000913	2274735	2274740		0.406628
NC_000913	2274740	2274745		0.491437
NC_000913	2274745	2274750		0.708373
NC_000913	2274750	2274755		1.078893
NC_000913	2274755	2274760		0.930893
NC_000913	2274760	2274765		0.829798
NC_000913	2274765	2274770		0.879729
NC_000913	2274770	2274775		0.925374
NC_000913	2274775	2274780		0.727818
NC_000913	2274780	2274785		0.622023
NC_000913	2274785	2274790		0.508050
NC_000913	2274790	2274795		0.531903
NC_000913	2274795	2274800		0.559952
NC_000913	2274800	2274805		0.573628
NC_000913	2274805	2274810		0.707341
NC_000913	2274810	2274815		0.633044
NC_000913	2274815	2274820		0.840679
NC_000913	2274820	2274825		0.506758
NC_000913	2274825	2274830		0.512829
NC_000913	2274830	2274835		0.439211
NC_000913	2274835	2274840		0.344880
NC_000913	2274840	2274845		0.357517
NC_000913	2274845	2274850		0.284133
NC_000913	2274850	2274855		0.296253
NC_000913	2274855	2274860		0.146343
NC_000913	2274860	2274865		0.133532
NC_000913	2274865	2274870		0.099931
NC_000913	2274870	2274875		0.102718
NC_000913	2274875	2274880		0.082591
NC_000913	2274880	2274885		0.068068
NC_000913	2274885	2274890		0.109900
NC_000913	2274890	2274895		0.048755
NC_000913	2274895	2274900		0.041282
NC_000913	2274900	2274905		0.036947
NC_000913	2274905	2274910		0.038544
NC_000913	2274910	2274915		0.041704
NC_000913	2274915	2274920		0.049185
NC_000913	2274920	2274925		0.068388
NC_000913	2274925	2274930		0.072395
NC_000913	2274930	2274935		0.053947
NC_000913	2274935	2274940		0.069360
NC_000913	2274940	2274945		0.044917
NC_000913	2274945	2274950		0.032683
NC_000913	2274950	2274955		0.032661
NC_000913	2274955	2274960		0.023333
NC_000913	2274960	2274965		0.016234
NC_000913	2274965	2274970		0.016370
NC_000913	2274970	2274975		0.017848
NC_000913	2274975	2274980		0.014799
NC_000913	2274980	2274985		0.015492
NC_000913	2274985	2274990		0.050661
NC_000913	2274990	2274995		0.041127
NC_000913	2274995	2275000		0.054136
NC_000913	2275000	2275005		0.062696
NC_000913	2275005	2275010		0.085253
NC_000913	2275010	2275015		0.156008
NC_000913	2275015	2275020		0.132072
NC_000913	2275020	2275025		0.132388
NC_000913	2275025	2275030		0.103159
NC_000913	2275030	2275035		0.119382
NC_000913	2275035	2275040		0.207508
NC_000913	2275040	2275045		0.147613
NC_000913	2275045	2275050		0.155903
NC_000913	2275050	2275055		0.180980
NC_000913	2275055	2275060		0.217818
NC_000913	2275060	2275065		0.087970
NC_000913	2275065	2275070		0.054484
NC_000913	2275070	2275075		0.083627
NC_000913	2275075	2275080		0.126769
NC_000913	2275080	2275085		0.144102
NC_000913	2275085	2275090		0.154016
NC_000913	2275090	2275095		0.264622
NC_000913	2275095	2275100		0.316356
NC_000913	2275100	2275105		0.404286
NC_000913	2275105	2275110		0.384972
NC_000913	2275110	2275115		0.549163
NC_000913	2275115	2275120		0.599747
NC_000913	2275120	2275125		0.607382
NC_000913	2275125	2275130		0.572816
NC_000913	2275130	2275135		0.578262
NC_000913	2275135	2275140		0.605976
NC_000913	2275140	2275145		0.599977
NC_000913	2275145	2275150		0.715183
NC_000913	2275150	2275155		0.767163
NC_000913	2275155	2275160		0.812756
NC_000913	2275160	2275165		0.992321
NC_000913	2275165	2275170		0.812608
NC_000913	2275170	2275175		0.829135
NC_000913	2275175	2275180		0.634291
NC_000913	2275180	2275185		0.681654
NC_000913	2275185	2275190		0.622534
NC_000913	2275190	2275195		0.645583
NC_000913	2275195	2275200		0.800507
NC_000913	2275200	2275205		0.829148
NC_000913	2275205	2275210		0.762407
NC_000913	2275210	2275215		0.958101
NC_000913	2275215	2275220		0.920910
NC_000913	2275220	2275225		0.904045
NC_000913	2275225	2275230		0.783411
NC_000913	2275230	2275235		0.980516
NC_000913	2275235	2275240		0.685077
NC_000913	2275240	2275245		0.523434
NC_000913	2275245	2275250		0.410825
NC_000913	2275250	2275255		0.436978
NC_000913	2275255	2275260		0.216938
NC_000913	2275260	2275265		0.190102
NC_000913	2275265	2275270		0.200038
NC_000913	2275270	2275275		0.218886
NC_000913	2275275	2275280		0.147446
NC_000913	2275280	2275285		0.076130
NC_000913	2275285	2275290		0.031155
NC_000913	2275290	2275295		0.031929
NC_000913	2275295	2275300		0.034403
NC_000913	2275300	2275305		0.062081
NC_000913	2275305	2275310		0.074734
NC_000913	2275310	2275315		0.070054
NC_000913	2275315	2275320		0.063461
NC_000913	2275320	2275325		0.037366
NC_000913	2275325	2275330		0.064224
NC_000913	2275330	2275335		0.060753
NC_000913	2275335	2275340		0.061399
NC_000913	2275340	2275345		0.070646
NC_000913	2275345	2275350		0.065814
NC_000913	2275350	2275355		0.088129
NC_000913	2275355	2275360		0.129136
NC_000913	2275360	2275365		0.088773
NC_000913	2275365	2275370		0.045846
NC_000913	2275370	2275375		0.102001
NC_000913	2275375	2275380		0.198862
NC_000913	2275380	2275385		0.132521
NC_000913	2275385	2275390		0.373835
NC_000913	2275390	2275395		0.300500
NC_000913	2275395	2275400		0.314293
NC_000913	2275400	2275405		0.353718
NC_000913	2275405	2275410		0.175085
NC_000913	2275410	2275415		0.165087
NC_000913	2275415	2275420		0.158534
NC_000913	2275420	2275425		0.179016
NC_000913	2275425	2275430		0.185228
NC_000913	2275430	2275435		0.241942
NC_000913	2275435	2275440		0.228477
NC_000913	2275440	2275445		0.145726
NC_000913	2275445	2275450		0.170803
NC_000913	2275450	2275455		0.148479
NC_000913	2275455	2275460		0.155933
NC_000913	2275460	2275465		0.139652
NC_000913	2275465	2275470		0.117763
NC_000913	2275470	2275475		0.094300
NC_000913	2275475	2275480		0.086292
NC_000913	2275480	2275485		0.072336
NC_000913	2275485	2275490		0.077376
NC_000913	2275490	2275495		0.079917
NC_000913	2275495	2275500		0.070958
NC_000913	2275500	2275505		0.134734
NC_000913	2275505	2275510		0.182833
NC_000913	2275510	2275515		0.214256
NC_000913	2275515	2275520		0.189628
NC_000913	2275520	2275525		0.183216
NC_000913	2275525	2275530		0.150042
NC_000913	2275530	2275535		0.107025
NC_000913	2275535	2275540		0.093777
NC_000913	2275540	2275545		0.123605
NC_000913	2275545	2275550		0.113380
NC_000913	2275550	2275555		0.120888
NC_000913	2275555	2275560		0.103336
NC_000913	2275560	2275565		0.093420
NC_000913	2275565	2275570		0.166524
NC_000913	2275570	2275575		0.191109
NC_000913	2275575	2275580		0.142012
NC_000913	2275580	2275585		0.194822
NC_000913	2275585	2275590		0.265081
NC_000913	2275590	2275595		0.349343
NC_000913	2275595	2275600		0.402701
NC_000913	2275600	2275605		0.454706
NC_000913	2275605	2275610		0.504768
NC_000913	2275610	2275615		0.484691
NC_000913	2275615	2275620		0.391402
NC_000913	2275620	2275625		0.275078
NC_000913	2275625	2275630		0.257413
NC_000913	2275630	2275635		0.258277
NC_000913	2275635	2275640		0.257722
NC_000913	2275640	2275645		0.259198
NC_000913	2275645	2275650		0.187380
NC_000913	2275650	2275655		0.182492
NC_000913	2275655	2275660		0.174007
NC_000913	2275660	2275665		0.182315
NC_000913	2275665	2275670		0.224876
NC_000913	2275670	2275675		0.155700
NC_000913	2275675	2275680		0.134353
NC_000913	2275680	2275685		0.127036
NC_000913	2275685	2275690		0.196680
NC_000913	2275690	2275695		0.169554
NC_000913	2275695	2275700		0.200463
NC_000913	2275700	2275705		0.209477
NC_000913	2275705	2275710		0.298453
NC_000913	2275710	2275715		0.411613
NC_000913	2275715	2275720		0.459965
NC_000913	2275720	2275725		0.386372
NC_000913	2275725	2275730		0.378461
NC_000913	2275730	2275735		0.422274
NC_000913	2275735	2275740		0.526786
NC_000913	2275740	2275745		0.516491
NC_000913	2275745	2275750		0.494859
NC_000913	2275750	2275755		0.482761
NC_000913	2275755	2275760		0.469729
NC_000913	2275760	2275765		0.476209
NC_000913	2275765	2275770		0.593949
NC_000913	2275770	2275775		0.552870
NC_000913	2275775	2275780		0.425830
NC_000913	2275780	2275785		0.386967
NC_000913	2275785	2275790		0.377244
NC_000913	2275790	2275795		0.295943
NC_000913	2275795	2275800		0.319772
NC_000913	2275800	2275805		0.412990
NC_000913	2275805	2275810		0.417654
NC_000913	2275810	2275815		0.572010
NC_000913	2275815	2275820		0.272605
NC_000913	2275820	2275825		0.313654
NC_000913	2275825	2275830		0.305899
NC_000913	2275830	2275835		0.288935
NC_000913	2275835	2275840		0.241475
NC_000913	2275840	2275845		0.244435
NC_000913	2275845	2275850		0.324895
NC_000913	2275850	2275855		0.371954
NC_000913	2275855	2275860		0.451658
NC_000913	2275860	2275865		0.421949
NC_000913	2275865	2275870		0.416111
NC_000913	2275870	2275875		0.311098
NC_000913	2275875	2275880		0.303700
NC_000913	2275880	2275885		0.309130
NC_000913	2275885	2275890		0.290777
NC_000913	2275890	2275895		0.314755
NC_000913	2275895	2275900		0.357192
NC_000913	2275900	2275905		0.433608
NC_000913	2275905	2275910		0.527680
NC_000913	2275910	2275915		0.358914
NC_000913	2275915	2275920		0.249221
NC_000913	2275920	2275925		0.174202
NC_000913	2275925	2275930		0.097322
NC_000913	2275930	2275935		0.096946
NC_000913	2275935	2275940		0.110451
NC_000913	2275940	2275945		0.107369
NC_000913	2275945	2275950		0.118260
NC_000913	2275950	2275955		0.140686
NC_000913	2275955	2275960		0.233879
NC_000913	2275960	2275965		0.207137
NC_000913	2275965	2275970		0.191347
NC_000913	2275970	2275975		0.147291
NC_000913	2275975	2275980		0.147781
NC_000913	2275980	2275985		0.076606
NC_000913	2275985	2275990		0.061756
NC_000913	2275990	2275995		0.069369
NC_000913	2275995	2276000		0.075834
NC_000913	2276000	2276005		0.089826
NC_000913	2276005	2276010		0.207291
NC_000913	2276010	2276015		0.324124
NC_000913	2276015	2276020		0.482162
NC_000913	2276020	2276025		0.346521
NC_000913	2276025	2276030		0.340956
NC_000913	2276030	2276035		0.310461
NC_000913	2276035	2276040		0.228988
NC_000913	2276040	2276045		0.250451
NC_000913	2276045	2276050		0.260053
NC_000913	2276050	2276055		0.237025
NC_000913	2276055	2276060		0.237557
NC_000913	2276060	2276065		0.277197
NC_000913	2276065	2276070		0.298937
NC_000913	2276070	2276075		0.327964
NC_000913	2276075	2276080		0.282878
NC_000913	2276080	2276085		0.334542
NC_000913	2276085	2276090		0.195177
NC_000913	2276090	2276095		0.151634
NC_000913	2276095	2276100		0.174692
NC_000913	2276100	2276105		0.188409
NC_000913	2276105	2276110		0.136034
NC_000913	2276110	2276115		0.133370
NC_000913	2276115	2276120		0.153972
NC_000913	2276120	2276125		0.132133
NC_000913	2276125	2276130		0.163400
NC_000913	2276130	2276135		0.194235
NC_000913	2276135	2276140		0.162874
NC_000913	2276140	2276145		0.191339
NC_000913	2276145	2276150		0.242246
NC_000913	2276150	2276155		0.188062
NC_000913	2276155	2276160		0.238863
NC_000913	2276160	2276165		0.293982
NC_000913	2276165	2276170		0.358893
NC_000913	2276170	2276175		0.292550
NC_000913	2276175	2276180		0.327126
NC_000913	2276180	2276185		0.325415
NC_000913	2276185	2276190		0.271314
NC_000913	2276190	2276195		0.162301
NC_000913	2276195	2276200		0.161104
NC_000913	2276200	2276205		0.171558
NC_000913	2276205	2276210		0.200245
NC_000913	2276210	2276215		0.208702
NC_000913	2276215	2276220		0.344227
NC_000913	2276220	2276225		0.483330
NC_000913	2276225	2276230		0.374193
NC_000913	2276230	2276235		0.509039
NC_000913	2276235	2276240		0.607585
NC_000913	2276240	2276245		0.582769
NC_000913	2276245	2276250		0.862004
NC_000913	2276250	2276255		0.620755
NC_000913	2276255	2276260		0.292938
NC_000913	2276260	2276265		0.289710
NC_000913	2276265	2276270		0.250871
NC_000913	2276270	2276275		0.233455
NC_000913	2276275	2276280		0.153751
NC_000913	2276280	2276285		0.302951
NC_000913	2276285	2276290		0.510616
NC_000913	2276290	2276295		0.435650
NC_000913	2276295	2276300		0.410169
NC_000913	2276300	2276305		0.450213
NC_000913	2276305	2276310		0.404639
NC_000913	2276310	2276315		0.355307
NC_000913	2276315	2276320		0.394871
NC_000913	2276320	2276325		0.386323
NC_000913	2276325	2276330		0.235477
NC_000913	2276330	2276335		0.218269
NC_000913	2276335	2276340		0.203910
NC_000913	2276340	2276345		0.173040
NC_000913	2276345	2276350		0.115521
NC_000913	2276350	2276355		0.093455
NC_000913	2276355	2276360		0.084705
NC_000913	2276360	2276365		0.115709
NC_000913	2276365	2276370		0.158112
NC_000913	2276370	2276375		0.200260
NC_000913	2276375	2276380		0.234878
NC_000913	2276380	2276385		0.317537
NC_000913	2276385	2276390		0.261013
NC_000913	2276390	2276395		0.265818
NC_000913	2276395	2276400		0.122493
NC_000913	2276400	2276405		0.112173
NC_000913	2276405	2276410		0.123613
NC_000913	2276410	2276415		0.121552
NC_000913	2276415	2276420		0.109436
NC_000913	2276420	2276425		0.135020
NC_000913	2276425	2276430		0.139981
NC_000913	2276430	2276435		0.183664
NC_000913	2276435	2276440		0.191434
NC_000913	2276440	2276445		0.205924
NC_000913	2276445	2276450		0.216151
NC_000913	2276450	2276455		0.180605
NC_000913	2276455	2276460		0.209033
NC_000913	2276460	2276465		0.109841
NC_000913	2276465	2276470		0.095140
NC_000913	2276470	2276475		0.082915
NC_000913	2276475	2276480		0.114757
NC_000913	2276480	2276485		0.099206
NC_000913	2276485	2276490		0.101460
NC_000913	2276490	2276495		0.172378
NC_000913	2276495	2276500		0.425456
NC_000913	2276500	2276505		0.497966
NC_000913	2276505	2276510		0.479647
NC_000913	2276510	2276515		0.497312
NC_000913	2276515	2276520		0.181532
NC_000913	2276520	2276525		0.246073
NC_000913	2276525	2276530		0.274298
NC_000913	2276530	2276535		0.147068
NC_000913	2276535	2276540		0.094775
NC_000913	2276540	2276545		0.122725
NC_000913	2276545	2276550		0.130370
NC_000913	2276550	2276555		0.160135
NC_000913	2276555	2276560		0.140553
NC_000913	2276560	2276565		0.161571
NC_000913	2276565	2276570		0.173170
NC_000913	2276570	2276575		0.076681
NC_000913	2276575	2276580		0.113033
NC_000913	2276580	2276585		0.102082
NC_000913	2276585	2276590		0.131670
NC_000913	2276590	2276595		0.137451
NC_000913	2276595	2276600		0.115824
NC_000913	2276600	2276605		0.116376
NC_000913	2276605	2276610		0.085805
NC_000913	2276610	2276615		0.152415
NC_000913	2276615	2276620		0.293283
NC_000913	2276620	2276625		0.451100
NC_000913	2276625	2276630		0.287900
NC_000913	2276630	2276635		0.172488
NC_000913	2276635	2276640		0.191558
NC_000913	2276640	2276645		0.157779
NC_000913	2276645	2276650		0.171878
NC_000913	2276650	2276655		0.100890
NC_000913	2276655	2276660		0.118481
NC_000913	2276660	2276665		0.081237
NC_000913	2276665	2276670		0.048564
NC_000913	2276670	2276675		0.055612
NC_000913	2276675	2276680		0.057939
NC_000913	2276680	2276685		0.053887
NC_000913	2276685	2276690		0.047463
NC_000913	2276690	2276695		0.054752
NC_000913	2276695	2276700		0.046461
NC_000913	2276700	2276705		0.055878
NC_000913	2276705	2276710		0.104950
NC_000913	2276710	2276715		0.126542
NC_000913	2276715	2276720		0.075237
NC_000913	2276720	2276725		0.075118
NC_000913	2276725	2276730		0.109264
NC_000913	2276730	2276735		0.046407
NC_000913	2276735	2276740		0.044354
NC_000913	2276740	2276745		0.089663
NC_000913	2276745	2276750		0.129152
NC_000913	2276750	2276755		0.143431
NC_000913	2276755	2276760		0.187499
NC_000913	2276760	2276765		0.176113
NC_000913	2276765	2276770		0.193117
NC_000913	2276770	2276775		0.094061
NC_000913	2276775	2276780		0.083164
NC_000913	2276780	2276785		0.097191
NC_000913	2276785	2276790		0.090977
NC_000913	2276790	2276795		0.087964
NC_000913	2276795	2276800		0.109878
NC_000913	2276800	2276805		0.124037
NC_000913	2276805	2276810		0.166900
NC_000913	2276810	2276815		0.187110
NC_000913	2276815	2276820		0.182842
NC_000913	2276820	2276825		0.197564
NC_000913	2276825	2276830		0.218612
NC_000913	2276830	2276835		0.225843
NC_000913	2276835	2276840		0.308010
NC_000913	2276840	2276845		0.086964
NC_000913	2276845	2276850		0.130444
NC_000913	2276850	2276855		0.167844
NC_000913	2276855	2276860		0.178033
NC_000913	2276860	2276865		0.175799
NC_000913	2276865	2276870		0.194026
NC_000913	2276870	2276875		0.182394
NC_000913	2276875	2276880		0.241267
NC_000913	2276880	2276885		0.244592
NC_000913	2276885	2276890		0.262597
NC_000913	2276890	2276895		0.277541
NC_000913	2276895	2276900		0.270718
NC_000913	2276900	2276905		0.212844
NC_000913	2276905	2276910		0.195523
NC_000913	2276910	2276915		0.152866
NC_000913	2276915	2276920		0.114871
NC_000913	2276920	2276925		0.064783
NC_000913	2276925	2276930		0.134351
NC_000913	2276930	2276935		0.103426
NC_000913	2276935	2276940		0.199506
NC_000913	2276940	2276945		0.094621
NC_000913	2276945	2276950		0.131897
NC_000913	2276950	2276955		0.069084
NC_000913	2276955	2276960		0.037043
NC_000913	2276960	2276965		0.007637
NC_000913	2276965	2276970		0.006798
NC_000913	2276970	2276975		0.007409
NC_000913	2276975	2276980		0.007032
NC_000913	2276980	2276985		0.008324
NC_000913	2276985	2276990		0.027237
NC_000913	2276990	2276995		0.046544
NC_000913	2276995	2277000		0.055094
NC_000913	2277000	2277005		0.063614
NC_000913	2277005	2277010		0.072778
NC_000913	2277010	2277015		0.075316
NC_000913	2277015	2277020		0.081486
NC_000913	2277020	2277025		0.077241
NC_000913	2277025	2277030		0.086814
NC_000913	2277030	2277035		0.114470
NC_000913	2277035	2277040		0.113867
NC_000913	2277040	2277045		0.180894
NC_000913	2277045	2277050		0.157797
NC_000913	2277050	2277055		0.243669
NC_000913	2277055	2277060		0.079698
NC_000913	2277060	2277065		0.080606
NC_000913	2277065	2277070		0.074256
NC_000913	2277070	2277075		0.047552
NC_000913	2277075	2277080		0.038049
NC_000913	2277080	2277085		0.035892
NC_000913	2277085	2277090		0.052067
NC_000913	2277090	2277095		0.045419
NC_000913	2277095	2277100		0.046427
NC_000913	2277100	2277105		0.046191
NC_000913	2277105	2277110		0.063938
NC_000913	2277110	2277115		0.084793
NC_000913	2277115	2277120		0.083670
NC_000913	2277120	2277125		0.099885
NC_000913	2277125	2277130		0.134240
NC_000913	2277130	2277135		0.216712
NC_000913	2277135	2277140		0.160105
NC_000913	2277140	2277145		0.228403
NC_000913	2277145	2277150		0.337078
NC_000913	2277150	2277155		0.342846
NC_000913	2277155	2277160		0.286219
NC_000913	2277160	2277165		0.403179
NC_000913	2277165	2277170		0.508456
NC_000913	2277170	2277175		0.568734
NC_000913	2277175	2277180		0.779322
NC_000913	2277180	2277185		1.046762
NC_000913	2277185	2277190		1.109242
NC_000913	2277190	2277195		1.196218
NC_000913	2277195	2277200		0.770731
NC_000913	2277200	2277205		0.475741
NC_000913	2277205	2277210		0.490183
NC_000913	2277210	2277215		0.476450
NC_000913	2277215	2277220		0.412380
NC_000913	2277220	2277225		0.362229
NC_000913	2277225	2277230		0.295532
NC_000913	2277230	2277235		0.280462
NC_000913	2277235	2277240		0.327141
NC_000913	2277240	2277245		0.271379
NC_000913	2277245	2277250		0.250180
NC_000913	2277250	2277255		0.176543
NC_000913	2277255	2277260		0.156153
NC_000913	2277260	2277265		0.144076
NC_000913	2277265	2277270		0.175125
NC_000913	2277270	2277275		0.194699
NC_000913	2277275	2277280		0.186273
NC_000913	2277280	2277285		0.129808
NC_000913	2277285	2277290		0.123549
NC_000913	2277290	2277295		0.133436
NC_000913	2277295	2277300		0.133856
NC_000913	2277300	2277305		0.163076
NC_000913	2277305	2277310		0.163088
NC_000913	2277310	2277315		0.064179
NC_000913	2277315	2277320		0.047124
NC_000913	2277320	2277325		0.045521
NC_000913	2277325	2277330		0.046039
NC_000913	2277330	2277335		0.062806
NC_000913	2277335	2277340		0.034685
NC_000913	2277340	2277345		0.025975
NC_000913	2277345	2277350		0.025451
NC_000913	2277350	2277355		0.023675
NC_000913	2277355	2277360		0.020582
NC_000913	2277360	2277365		0.019509
NC_000913	2277365	2277370		0.030813
NC_000913	2277370	2277375		0.043591
NC_000913	2277375	2277380		0.087216
NC_000913	2277380	2277385		0.061662
NC_000913	2277385	2277390		0.069745
NC_000913	2277390	2277395		0.034820
NC_000913	2277395	2277400		0.021867
NC_000913	2277400	2277405		0.015300
NC_000913	2277405	2277410		0.019253
NC_000913	2277410	2277415		0.010058
NC_000913	2277415	2277420		0.006302
NC_000913	2277420	2277425		0.007707
NC_000913	2277425	2277430		0.004274
NC_000913	2277430	2277435		0.007978
NC_000913	2277435	2277440		0.011556
NC_000913	2277440	2277445		0.021211
NC_000913	2277445	2277450		0.033904
NC_000913	2277450	2277455		0.060000
NC_000913	2277455	2277460		0.056009
NC_000913	2277460	2277465		0.046126
NC_000913	2277465	2277470		0.043234
NC_000913	2277470	2277475		0.055947
NC_000913	2277475	2277480		0.038700
NC_000913	2277480	2277485		0.031148
NC_000913	2277485	2277490		0.035080
NC_000913	2277490	2277495		0.030756
NC_000913	2277495	2277500		0.028685
NC_000913	2277500	2277505		0.036193
NC_000913	2277505	2277510		0.058754
NC_000913	2277510	2277515		0.162355
NC_000913	2277515	2277520		0.218892
NC_000913	2277520	2277525		0.230882
NC_000913	2277525	2277530		0.176391
NC_000913	2277530	2277535		0.125993
NC_000913	2277535	2277540		0.116384
NC_000913	2277540	2277545		0.115830
NC_000913	2277545	2277550		0.098831
NC_000913	2277550	2277555		0.090073
NC_000913	2277555	2277560		0.048133
NC_000913	2277560	2277565		0.045281
NC_000913	2277565	2277570		0.027325
NC_000913	2277570	2277575		0.022304
NC_000913	2277575	2277580		0.018067
NC_000913	2277580	2277585		0.030729
NC_000913	2277585	2277590		0.034373
NC_000913	2277590	2277595		0.047150
NC_000913	2277595	2277600		0.037799
NC_000913	2277600	2277605		0.113240
NC_000913	2277605	2277610		0.474315
NC_000913	2277610	2277615		0.695054
NC_000913	2277615	2277620		0.875012
NC_000913	2277620	2277625		0.672563
NC_000913	2277625	2277630		0.546565
NC_000913	2277630	2277635		0.451218
NC_000913	2277635	2277640		0.428334
NC_000913	2277640	2277645		0.493422
NC_000913	2277645	2277650		0.314479
NC_000913	2277650	2277655		0.279345
NC_000913	2277655	2277660		0.189441
NC_000913	2277660	2277665		0.131640
NC_000913	2277665	2277670		0.041120
NC_000913	2277670	2277675		0.046215
NC_000913	2277675	2277680		0.040475
NC_000913	2277680	2277685		0.030207
NC_000913	2277685	2277690		0.031393
NC_000913	2277690	2277695		0.041078
NC_000913	2277695	2277700		0.032500
NC_000913	2277700	2277705		0.026184
NC_000913	2277705	2277710		0.021205
NC_000913	2277710	2277715		0.026468
NC_000913	2277715	2277720		0.030451
NC_000913	2277720	2277725		0.023366
NC_000913	2277725	2277730		0.035810
NC_000913	2277730	2277735		0.045701
NC_000913	2277735	2277740		0.044011
NC_000913	2277740	2277745		0.032541
NC_000913	2277745	2277750		0.009041
NC_000913	2277750	2277755		0.006513
NC_000913	2277755	2277760		0.009144
NC_000913	2277760	2277765		0.010578
NC_000913	2277765	2277770		0.009980
NC_000913	2277770	2277775		0.010058
NC_000913	2277775	2277780		0.019058
NC_000913	2277780	2277785		0.025839
NC_000913	2277785	2277790		0.029052
NC_000913	2277790	2277795		0.064580
NC_000913	2277795	2277800		0.074740
NC_000913	2277800	2277805		0.062103
NC_000913	2277805	2277810		0.052276
NC_000913	2277810	2277815		0.079928
NC_000913	2277815	2277820		0.095301
NC_000913	2277820	2277825		0.086457
NC_000913	2277825	2277830		0.075284
NC_000913	2277830	2277835		0.068271
NC_000913	2277835	2277840		0.068157
NC_000913	2277840	2277845		0.073261
NC_000913	2277845	2277850		0.084089
NC_000913	2277850	2277855		0.085316
NC_000913	2277855	2277860		0.078760
NC_000913	2277860	2277865		0.082867
NC_000913	2277865	2277870		0.092693
NC_000913	2277870	2277875		0.117263
NC_000913	2277875	2277880		0.125029
NC_000913	2277880	2277885		0.117373
NC_000913	2277885	2277890		0.099268
NC_000913	2277890	2277895		0.127455
NC_000913	2277895	2277900		0.158784
NC_000913	2277900	2277905		0.184923
NC_000913	2277905	2277910		0.195187
NC_000913	2277910	2277915		0.251360
NC_000913	2277915	2277920		0.210125
NC_000913	2277920	2277925		0.217048
NC_000913	2277925	2277930		0.334279
NC_000913	2277930	2277935		0.354572
NC_000913	2277935	2277940		0.416110
NC_000913	2277940	2277945		0.411629
NC_000913	2277945	2277950		0.361817
NC_000913	2277950	2277955		0.495578
NC_000913	2277955	2277960		0.537840
NC_000913	2277960	2277965		0.427337
NC_000913	2277965	2277970		0.232296
NC_000913	2277970	2277975		0.271342
NC_000913	2277975	2277980		0.279381
NC_000913	2277980	2277985		0.258811
NC_000913	2277985	2277990		0.166101
NC_000913	2277990	2277995		0.243064
NC_000913	2277995	2278000		0.234769
NC_000913	2278000	2278005		0.178589
NC_000913	2278005	2278010		0.214544
NC_000913	2278010	2278015		0.284882
NC_000913	2278015	2278020		0.292877
NC_000913	2278020	2278025		0.244606
NC_000913	2278025	2278030		0.347064
NC_000913	2278030	2278035		0.202825
NC_000913	2278035	2278040		0.284636
NC_000913	2278040	2278045		0.255999
NC_000913	2278045	2278050		0.307916
NC_000913	2278050	2278055		0.270471
NC_000913	2278055	2278060		0.279138
NC_000913	2278060	2278065		0.306933
NC_000913	2278065	2278070		0.439374
NC_000913	2278070	2278075		0.421722
NC_000913	2278075	2278080		0.414136
NC_000913	2278080	2278085		0.691749
NC_000913	2278085	2278090		0.717027
NC_000913	2278090	2278095		0.601166
NC_000913	2278095	2278100		0.640621
NC_000913	2278100	2278105		0.604117
NC_000913	2278105	2278110		0.560194
NC_000913	2278110	2278115		0.566407
NC_000913	2278115	2278120		0.552628
NC_000913	2278120	2278125		0.573317
NC_000913	2278125	2278130		0.337295
NC_000913	2278130	2278135		0.317611
NC_000913	2278135	2278140		0.417084
NC_000913	2278140	2278145		0.461694
NC_000913	2278145	2278150		0.453731
NC_000913	2278150	2278155		0.170984
NC_000913	2278155	2278160		0.115460
NC_000913	2278160	2278165		0.085840
NC_000913	2278165	2278170		0.049913
NC_000913	2278170	2278175		0.014386
NC_000913	2278175	2278180		0.006515
NC_000913	2278180	2278185		0.006631
NC_000913	2278185	2278190		0.004710
NC_000913	2278190	2278195		0.002500
NC_000913	2278195	2278200		0.002066
NC_000913	2278200	2278205		0.002926
NC_000913	2278205	2278210		0.004198
NC_000913	2278210	2278215		0.002097
NC_000913	2278215	2278220		0.001839
NC_000913	2278220	2278225		0.005887
NC_000913	2278225	2278230		0.012634
NC_000913	2278230	2278235		0.025814
NC_000913	2278235	2278240		0.021068
NC_000913	2278240	2278245		0.027920
NC_000913	2278245	2278250		0.038220
NC_000913	2278250	2278255		0.042292
NC_000913	2278255	2278260		0.048808
NC_000913	2278260	2278265		0.050716
NC_000913	2278265	2278270		0.052516
NC_000913	2278270	2278275		0.052505
NC_000913	2278275	2278280		0.051312
NC_000913	2278280	2278285		0.067540
NC_000913	2278285	2278290		0.071697
NC_000913	2278290	2278295		0.116536
NC_000913	2278295	2278300		0.227285
NC_000913	2278300	2278305		0.078676
NC_000913	2278305	2278310		0.077803
NC_000913	2278310	2278315		0.025360
NC_000913	2278315	2278320		0.006101
NC_000913	2278320	2278325		0.004441
NC_000913	2278325	2278330		0.003096
NC_000913	2278330	2278335		0.003379
NC_000913	2278335	2278340		0.004415
NC_000913	2278340	2278345		0.004849
NC_000913	2278345	2278350		0.005271
NC_000913	2278350	2278355		0.005359
NC_000913	2278355	2278360		0.008860
NC_000913	2278360	2278365		0.011688
NC_000913	2278365	2278370		0.030980
NC_000913	2278370	2278375		0.052296
NC_000913	2278375	2278380		0.063247
NC_000913	2278380	2278385		0.067045
NC_000913	2278385	2278390		0.075295
NC_000913	2278390	2278395		0.091312
NC_000913	2278395	2278400		0.096369
NC_000913	2278400	2278405		0.102874
NC_000913	2278405	2278410		0.158278
NC_000913	2278410	2278415		0.238170
NC_000913	2278415	2278420		0.292817
NC_000913	2278420	2278425		0.318023
NC_000913	2278425	2278430		0.392876
NC_000913	2278430	2278435		0.773771
NC_000913	2278435	2278440		1.215554
NC_000913	2278440	2278445		1.273454
NC_000913	2278445	2278450		1.017235
NC_000913	2278450	2278455		0.836945
NC_000913	2278455	2278460		0.557379
NC_000913	2278460	2278465		0.521313
NC_000913	2278465	2278470		0.246336
NC_000913	2278470	2278475		0.207009
NC_000913	2278475	2278480		0.141176
NC_000913	2278480	2278485		0.075498
NC_000913	2278485	2278490		0.073483
NC_000913	2278490	2278495		0.056730
NC_000913	2278495	2278500		0.029487
NC_000913	2278500	2278505		0.023356
NC_000913	2278505	2278510		0.020136
NC_000913	2278510	2278515		0.009860
NC_000913	2278515	2278520		0.011504
NC_000913	2278520	2278525		0.005965
NC_000913	2278525	2278530		0.003314
NC_000913	2278530	2278535		0.006209
NC_000913	2278535	2278540		0.005185
NC_000913	2278540	2278545		0.004718
NC_000913	2278545	2278550		0.005239
NC_000913	2278550	2278555		0.004164
NC_000913	2278555	2278560		0.003118
NC_000913	2278560	2278565		0.003103
NC_000913	2278565	2278570		0.006368
NC_000913	2278570	2278575		0.008677
NC_000913	2278575	2278580		0.010954
NC_000913	2278580	2278585		0.009379
NC_000913	2278585	2278590		0.010184
NC_000913	2278590	2278595		0.012420
NC_000913	2278595	2278600		0.011332
NC_000913	2278600	2278605		0.017641
NC_000913	2278605	2278610		0.028121
NC_000913	2278610	2278615		0.026611
NC_000913	2278615	2278620		0.028014
NC_000913	2278620	2278625		0.035070
NC_000913	2278625	2278630		0.049035
NC_000913	2278630	2278635		0.121520
NC_000913	2278635	2278640		0.197579
NC_000913	2278640	2278645		0.348489
NC_000913	2278645	2278650		0.288367
NC_000913	2278650	2278655		0.313355
NC_000913	2278655	2278660		0.274642
NC_000913	2278660	2278665		0.360973
NC_000913	2278665	2278670		0.358691
NC_000913	2278670	2278675		0.370875
NC_000913	2278675	2278680		0.290378
NC_000913	2278680	2278685		0.323208
NC_000913	2278685	2278690		0.337878
NC_000913	2278690	2278695		0.310076
NC_000913	2278695	2278700		0.384786
NC_000913	2278700	2278705		0.333329
NC_000913	2278705	2278710		0.222570
NC_000913	2278710	2278715		0.157178
NC_000913	2278715	2278720		0.174484
NC_000913	2278720	2278725		0.129206
NC_000913	2278725	2278730		0.088713
NC_000913	2278730	2278735		0.123746
NC_000913	2278735	2278740		0.151483
NC_000913	2278740	2278745		0.164575
NC_000913	2278745	2278750		0.192098
NC_000913	2278750	2278755		0.265532
NC_000913	2278755	2278760		0.267945
NC_000913	2278760	2278765		0.208537
NC_000913	2278765	2278770		0.157114
NC_000913	2278770	2278775		0.219123
NC_000913	2278775	2278780		0.219552
NC_000913	2278780	2278785		0.184128
NC_000913	2278785	2278790		0.293265
NC_000913	2278790	2278795		0.468589
NC_000913	2278795	2278800		0.656556
NC_000913	2278800	2278805		0.586667
NC_000913	2278805	2278810		0.759129
NC_000913	2278810	2278815		0.711590
NC_000913	2278815	2278820		0.694060
NC_000913	2278820	2278825		0.717373
NC_000913	2278825	2278830		0.661292
NC_000913	2278830	2278835		0.657679
NC_000913	2278835	2278840		0.635462
NC_000913	2278840	2278845		0.630478
NC_000913	2278845	2278850		0.607594
NC_000913	2278850	2278855		0.652069
NC_000913	2278855	2278860		0.666332
NC_000913	2278860	2278865		0.700403
NC_000913	2278865	2278870		0.764520
NC_000913	2278870	2278875		1.037183
NC_000913	2278875	2278880		1.410990
NC_000913	2278880	2278885		1.459059
NC_000913	2278885	2278890		1.484342
NC_000913	2278890	2278895		1.047051
NC_000913	2278895	2278900		1.007828
NC_000913	2278900	2278905		1.345145
NC_000913	2278905	2278910		1.112405
NC_000913	2278910	2278915		1.128554
NC_000913	2278915	2278920		1.177312
NC_000913	2278920	2278925		0.556151
NC_000913	2278925	2278930		0.142369
NC_000913	2278930	2278935		0.076951
NC_000913	2278935	2278940		0.068528
NC_000913	2278940	2278945		0.071578
NC_000913	2278945	2278950		0.068606
NC_000913	2278950	2278955		0.065835
NC_000913	2278955	2278960		0.094558
NC_000913	2278960	2278965		0.137112
NC_000913	2278965	2278970		0.031779
NC_000913	2278970	2278975		0.045476
NC_000913	2278975	2278980		0.033489
NC_000913	2278980	2278985		0.051909
NC_000913	2278985	2278990		0.074131
NC_000913	2278990	2278995		0.095525
NC_000913	2278995	2279000		0.151036
NC_000913	2279000	2279005		0.191865
NC_000913	2279005	2279010		0.065461
NC_000913	2279010	2279015		0.065290
NC_000913	2279015	2279020		0.078027
NC_000913	2279020	2279025		0.074650
NC_000913	2279025	2279030		0.057325
NC_000913	2279030	2279035		0.048003
NC_000913	2279035	2279040		0.059248
NC_000913	2279040	2279045		0.497841
NC_000913	2279045	2279050		0.472530
NC_000913	2279050	2279055		0.361667
NC_000913	2279055	2279060		0.413022
NC_000913	2279060	2279065		0.371607
NC_000913	2279065	2279070		0.179964
NC_000913	2279070	2279075		0.115065
NC_000913	2279075	2279080		0.069829
NC_000913	2279080	2279085		0.071965
NC_000913	2279085	2279090		0.059223
NC_000913	2279090	2279095		0.072806
NC_000913	2279095	2279100		0.078518
NC_000913	2279100	2279105		0.079609
NC_000913	2279105	2279110		0.121131
NC_000913	2279110	2279115		0.121655
NC_000913	2279115	2279120		0.178523
NC_000913	2279120	2279125		0.176045
NC_000913	2279125	2279130		0.142170
NC_000913	2279130	2279135		0.221153
NC_000913	2279135	2279140		0.188388
NC_000913	2279140	2279145		0.192923
NC_000913	2279145	2279150		0.234496
NC_000913	2279150	2279155		0.245658
NC_000913	2279155	2279160		0.272623
NC_000913	2279160	2279165		0.155890
NC_000913	2279165	2279170		0.340730
NC_000913	2279170	2279175		0.044282
NC_000913	2279175	2279180		0.025363
NC_000913	2279180	2279185		0.020177
NC_000913	2279185	2279190		0.021196
NC_000913	2279190	2279195		0.027784
NC_000913	2279195	2279200		0.019262
NC_000913	2279200	2279205		0.012533
NC_000913	2279205	2279210		0.334088
NC_000913	2279210	2279215		0.316150
NC_000913	2279215	2279220		0.340590
NC_000913	2279220	2279225		0.395317
NC_000913	2279225	2279230		0.359925
NC_000913	2279230	2279235		0.358601
NC_000913	2279235	2279240		0.287165
NC_000913	2279240	2279245		0.256651
NC_000913	2279245	2279250		0.236707
NC_000913	2279250	2279255		0.308881
NC_000913	2279255	2279260		0.287606
NC_000913	2279260	2279265		0.298503
NC_000913	2279265	2279270		0.241560
NC_000913	2279270	2279275		0.113327
NC_000913	2279275	2279280		0.161237
NC_000913	2279280	2279285		0.146627
NC_000913	2279285	2279290		0.155189
NC_000913	2279290	2279295		0.176492
NC_000913	2279295	2279300		0.167690
NC_000913	2279300	2279305		0.217710
NC_000913	2279305	2279310		0.314354
NC_000913	2279310	2279315		0.309754
NC_000913	2279315	2279320		0.321950
NC_000913	2279320	2279325		0.338764
NC_000913	2279325	2279330		0.353439
NC_000913	2279330	2279335		0.345170
NC_000913	2279335	2279340		0.318364
NC_000913	2279340	2279345		0.376784
NC_000913	2279345	2279350		0.755289
NC_000913	2279350	2279355		0.536269
NC_000913	2279355	2279360		0.723548
NC_000913	2279360	2279365		0.622814
NC_000913	2279365	2279370		0.547256
NC_000913	2279370	2279375		0.484092
NC_000913	2279375	2279380		0.481099
NC_000913	2279380	2279385		0.476840
NC_000913	2279385	2279390		0.477613
NC_000913	2279390	2279395		0.543336
NC_000913	2279395	2279400		0.580399
NC_000913	2279400	2279405		0.480538
NC_000913	2279405	2279410		0.523386
NC_000913	2279410	2279415		0.259188
NC_000913	2279415	2279420		0.189457
NC_000913	2279420	2279425		0.192408
NC_000913	2279425	2279430		0.179906
NC_000913	2279430	2279435		0.172357
NC_000913	2279435	2279440		0.195201
NC_000913	2279440	2279445		0.215771
NC_000913	2279445	2279450		0.198920
NC_000913	2279450	2279455		0.358576
NC_000913	2279455	2279460		0.509482
NC_000913	2279460	2279465		0.519117
NC_000913	2279465	2279470		0.504670
NC_000913	2279470	2279475		0.499796
NC_000913	2279475	2279480		0.495446
NC_000913	2279480	2279485		0.502985
NC_000913	2279485	2279490		0.427300
NC_000913	2279490	2279495		0.462360
NC_000913	2279495	2279500		0.512475
NC_000913	2279500	2279505		0.562608
NC_000913	2279505	2279510		0.750569
NC_000913	2279510	2279515		1.000519
NC_000913	2279515	2279520		0.902876
NC_000913	2279520	2279525		0.829678
NC_000913	2279525	2279530		0.828058
NC_000913	2279530	2279535		0.824876
NC_000913	2279535	2279540		0.802035
NC_000913	2279540	2279545		0.654324
NC_000913	2279545	2279550		0.627397
NC_000913	2279550	2279555		0.578981
NC_000913	2279555	2279560		0.495893
NC_000913	2279560	2279565		0.572272
NC_000913	2279565	2279570		0.660258
NC_000913	2279570	2279575		0.615136
NC_000913	2279575	2279580		0.515687
NC_000913	2279580	2279585		0.586493
NC_000913	2279585	2279590		0.591171
NC_000913	2279590	2279595		0.576182
NC_000913	2279595	2279600		0.651851
NC_000913	2279600	2279605		0.598755
NC_000913	2279605	2279610		0.454149
NC_000913	2279610	2279615		0.441988
NC_000913	2279615	2279620		0.429692
NC_000913	2279620	2279625		0.368525
NC_000913	2279625	2279630		0.325141
NC_000913	2279630	2279635		0.333674
NC_000913	2279635	2279640		0.383239
NC_000913	2279640	2279645		0.319737
NC_000913	2279645	2279650		0.291849
NC_000913	2279650	2279655		0.334210
NC_000913	2279655	2279660		0.358987
NC_000913	2279660	2279665		0.322520
NC_000913	2279665	2279670		0.377922
NC_000913	2279670	2279675		0.446947
NC_000913	2279675	2279680		0.309670
NC_000913	2279680	2279685		0.763667
NC_000913	2279685	2279690		0.593844
NC_000913	2279690	2279695		0.236267
NC_000913	2279695	2279700		0.192753
NC_000913	2279700	2279705		0.258778
NC_000913	2279705	2279710		0.289731
NC_000913	2279710	2279715		0.273348
NC_000913	2279715	2279720		0.316548
NC_000913	2279720	2279725		0.384444
NC_000913	2279725	2279730		0.391666
NC_000913	2279730	2279735		0.410498
NC_000913	2279735	2279740		0.218472
NC_000913	2279740	2279745		0.184845
NC_000913	2279745	2279750		0.095974
NC_000913	2279750	2279755		0.092147
NC_000913	2279755	2279760		0.090654
NC_000913	2279760	2279765		0.103955
NC_000913	2279765	2279770		0.135452
NC_000913	2279770	2279775		0.224595
NC_000913	2279775	2279780		0.370955
NC_000913	2279780	2279785		0.488511
NC_000913	2279785	2279790		0.539723
NC_000913	2279790	2279795		0.590726
NC_000913	2279795	2279800		0.661167
NC_000913	2279800	2279805		0.692070
NC_000913	2279805	2279810		0.595386
NC_000913	2279810	2279815		0.558121
NC_000913	2279815	2279820		0.350925
NC_000913	2279820	2279825		0.361781
NC_000913	2279825	2279830		0.308786
NC_000913	2279830	2279835		0.423472
NC_000913	2279835	2279840		0.302788
NC_000913	2279840	2279845		0.302243
NC_000913	2279845	2279850		0.307529
NC_000913	2279850	2279855		0.262723
NC_000913	2279855	2279860		0.278156
NC_000913	2279860	2279865		0.330884
NC_000913	2279865	2279870		0.302930
NC_000913	2279870	2279875		0.431885
NC_000913	2279875	2279880		0.311008
NC_000913	2279880	2279885		0.370014
NC_000913	2279885	2279890		0.381896
NC_000913	2279890	2279895		0.390859
NC_000913	2279895	2279900		0.375863
NC_000913	2279900	2279905		0.414056
NC_000913	2279905	2279910		0.363819
NC_000913	2279910	2279915		0.386832
NC_000913	2279915	2279920		0.455825
NC_000913	2279920	2279925		0.490721
NC_000913	2279925	2279930		0.621293
NC_000913	2279930	2279935		0.540917
NC_000913	2279935	2279940		0.594182
NC_000913	2279940	2279945		0.302043
NC_000913	2279945	2279950		0.282744
NC_000913	2279950	2279955		0.118071
NC_000913	2279955	2279960		0.120584
NC_000913	2279960	2279965		0.036364
NC_000913	2279965	2279970		0.035001
NC_000913	2279970	2279975		0.024643
NC_000913	2279975	2279980		0.026233
NC_000913	2279980	2279985		0.108925
NC_000913	2279985	2279990		0.084629
NC_000913	2279990	2279995		0.110058
NC_000913	2279995	2280000		0.128473
NC_000913	2280000	2280005		0.089406
NC_000913	2280005	2280010		0.094528
NC_000913	2280010	2280015		0.088526
NC_000913	2280015	2280020		0.125256
NC_000913	2280020	2280025		0.113806
NC_000913	2280025	2280030		0.101732
NC_000913	2280030	2280035		0.136940
NC_000913	2280035	2280040		0.133182
NC_000913	2280040	2280045		0.027020
NC_000913	2280045	2280050		0.026327
NC_000913	2280050	2280055		0.018883
NC_000913	2280055	2280060		0.005170
NC_000913	2280060	2280065		0.016484
NC_000913	2280065	2280070		0.015042
NC_000913	2280070	2280075		0.004521
NC_000913	2280075	2280080		0.005867
NC_000913	2280080	2280085		0.013379
NC_000913	2280085	2280090		0.036928
NC_000913	2280090	2280095		0.093580
NC_000913	2280095	2280100		0.075120
NC_000913	2280100	2280105		0.068804
NC_000913	2280105	2280110		0.066231
NC_000913	2280110	2280115		0.090695
NC_000913	2280115	2280120		0.095823
NC_000913	2280120	2280125		0.118189
NC_000913	2280125	2280130		0.107267
NC_000913	2280130	2280135		0.079394
NC_000913	2280135	2280140		0.106065
NC_000913	2280140	2280145		0.142252
NC_000913	2280145	2280150		0.082771
NC_000913	2280150	2280155		0.047384
NC_000913	2280155	2280160		0.054789
NC_000913	2280160	2280165		0.054519
NC_000913	2280165	2280170		0.053075
NC_000913	2280170	2280175		0.069742
NC_000913	2280175	2280180		0.012809
NC_000913	2280180	2280185		0.009118
NC_000913	2280185	2280190		0.010417
NC_000913	2280190	2280195		0.009121
NC_000913	2280195	2280200		0.007896
NC_000913	2280200	2280205		0.017737
NC_000913	2280205	2280210		0.018932
NC_000913	2280210	2280215		0.013587
NC_000913	2280215	2280220		0.025642
NC_000913	2280220	2280225		0.082803
NC_000913	2280225	2280230		0.078849
NC_000913	2280230	2280235		0.109505
NC_000913	2280235	2280240		0.144568
NC_000913	2280240	2280245		0.170418
NC_000913	2280245	2280250		0.301355
NC_000913	2280250	2280255		0.152344
NC_000913	2280255	2280260		0.144716
NC_000913	2280260	2280265		0.124090
NC_000913	2280265	2280270		0.138251
NC_000913	2280270	2280275		0.158857
NC_000913	2280275	2280280		0.146816
NC_000913	2280280	2280285		0.129529
NC_000913	2280285	2280290		0.153575
NC_000913	2280290	2280295		0.098977
NC_000913	2280295	2280300		0.096847
NC_000913	2280300	2280305		0.069823
NC_000913	2280305	2280310		0.018301
NC_000913	2280310	2280315		0.020469
NC_000913	2280315	2280320		0.020553
NC_000913	2280320	2280325		0.021312
NC_000913	2280325	2280330		0.022978
NC_000913	2280330	2280335		0.026908
NC_000913	2280335	2280340		0.049126
NC_000913	2280340	2280345		0.090252
NC_000913	2280345	2280350		0.145033
NC_000913	2280350	2280355		0.105569
NC_000913	2280355	2280360		0.034671
NC_000913	2280360	2280365		0.037073
NC_000913	2280365	2280370		0.050862
NC_000913	2280370	2280375		0.054921
NC_000913	2280375	2280380		0.072441
NC_000913	2280380	2280385		0.045757
NC_000913	2280385	2280390		0.039053
NC_000913	2280390	2280395		0.032338
NC_000913	2280395	2280400		0.023758
NC_000913	2280400	2280405		0.020419
NC_000913	2280405	2280410		0.019669
NC_000913	2280410	2280415		0.019563
NC_000913	2280415	2280420		0.011159
NC_000913	2280420	2280425		0.009325
NC_000913	2280425	2280430		0.004015
NC_000913	2280430	2280435		0.003189
NC_000913	2280435	2280440		0.002302
NC_000913	2280440	2280445		0.002351
NC_000913	2280445	2280450		0.002052
NC_000913	2280450	2280455		0.002097
NC_000913	2280455	2280460		0.001319
NC_000913	2280460	2280465		0.001325
NC_000913	2280465	2280470		0.002510
NC_000913	2280470	2280475		0.003236
NC_000913	2280475	2280480		0.005512
NC_000913	2280480	2280485		0.003018
NC_000913	2280485	2280490		0.003993
NC_000913	2280490	2280495		0.005814
NC_000913	2280495	2280500		0.004566
NC_000913	2280500	2280505		0.004242
NC_000913	2280505	2280510		0.003583
NC_000913	2280510	2280515		0.003850
NC_000913	2280515	2280520		0.003727
NC_000913	2280520	2280525		0.004139
NC_000913	2280525	2280530		0.008277
NC_000913	2280530	2280535		0.008267
NC_000913	2280535	2280540		0.015006
NC_000913	2280540	2280545		0.016915
NC_000913	2280545	2280550		0.018047
NC_000913	2280550	2280555		0.018928
NC_000913	2280555	2280560		0.025171
NC_000913	2280560	2280565		0.032271
NC_000913	2280565	2280570		0.119719
NC_000913	2280570	2280575		0.082921
NC_000913	2280575	2280580		0.077974
NC_000913	2280580	2280585		0.074989
NC_000913	2280585	2280590		0.094007
NC_000913	2280590	2280595		0.084396
NC_000913	2280595	2280600		0.064239
NC_000913	2280600	2280605		0.051734
NC_000913	2280605	2280610		0.040367
NC_000913	2280610	2280615		0.026368
NC_000913	2280615	2280620		0.020811
NC_000913	2280620	2280625		0.017639
NC_000913	2280625	2280630		0.017873
NC_000913	2280630	2280635		0.010907
NC_000913	2280635	2280640		0.009906
NC_000913	2280640	2280645		0.006900
NC_000913	2280645	2280650		0.004060
NC_000913	2280650	2280655		0.003311
NC_000913	2280655	2280660		0.004332
NC_000913	2280660	2280665		0.007786
NC_000913	2280665	2280670		0.009132
NC_000913	2280670	2280675		0.011005
NC_000913	2280675	2280680		0.012029
NC_000913	2280680	2280685		0.014061
NC_000913	2280685	2280690		0.016480
NC_000913	2280690	2280695		0.014832
NC_000913	2280695	2280700		0.013769
NC_000913	2280700	2280705		0.045097
NC_000913	2280705	2280710		0.070104
NC_000913	2280710	2280715		0.078887
NC_000913	2280715	2280720		0.189709
NC_000913	2280720	2280725		0.305510
NC_000913	2280725	2280730		0.327864
NC_000913	2280730	2280735		0.372776
NC_000913	2280735	2280740		0.447288
NC_000913	2280740	2280745		0.690779
NC_000913	2280745	2280750		0.735684
NC_000913	2280750	2280755		0.887552
NC_000913	2280755	2280760		0.910160
NC_000913	2280760	2280765		1.018725
NC_000913	2280765	2280770		1.113825
NC_000913	2280770	2280775		1.096784
NC_000913	2280775	2280780		1.092493
NC_000913	2280780	2280785		1.160277
NC_000913	2280785	2280790		1.187794
NC_000913	2280790	2280795		1.303520
NC_000913	2280795	2280800		1.396209
NC_000913	2280800	2280805		1.465934
NC_000913	2280805	2280810		1.015486
NC_000913	2280810	2280815		1.333398
NC_000913	2280815	2280820		1.387827
NC_000913	2280820	2280825		1.134204
NC_000913	2280825	2280830		1.262647
NC_000913	2280830	2280835		1.136360
NC_000913	2280835	2280840		1.116938
NC_000913	2280840	2280845		0.801882
NC_000913	2280845	2280850		0.739355
NC_000913	2280850	2280855		0.748371
NC_000913	2280855	2280860		0.836925
NC_000913	2280860	2280865		0.775439
NC_000913	2280865	2280870		0.716891
NC_000913	2280870	2280875		0.662916
NC_000913	2280875	2280880		0.647440
NC_000913	2280880	2280885		0.635600
NC_000913	2280885	2280890		0.545347
NC_000913	2280890	2280895		0.496876
NC_000913	2280895	2280900		0.449604
NC_000913	2280900	2280905		0.351899
NC_000913	2280905	2280910		0.340088
NC_000913	2280910	2280915		0.360327
NC_000913	2280915	2280920		0.216949
NC_000913	2280920	2280925		0.213037
NC_000913	2280925	2280930		0.236253
NC_000913	2280930	2280935		0.227722
NC_000913	2280935	2280940		0.232035
NC_000913	2280940	2280945		0.199592
NC_000913	2280945	2280950		0.194196
NC_000913	2280950	2280955		0.262880
NC_000913	2280955	2280960		0.307830
NC_000913	2280960	2280965		0.306841
NC_000913	2280965	2280970		0.331168
NC_000913	2280970	2280975		0.444619
NC_000913	2280975	2280980		0.594381
NC_000913	2280980	2280985		0.656111
NC_000913	2280985	2280990		0.427824
NC_000913	2280990	2280995		0.377710
NC_000913	2280995	2281000		0.390742
NC_000913	2281000	2281005		0.381970
NC_000913	2281005	2281010		0.332673
NC_000913	2281010	2281015		0.251737
NC_000913	2281015	2281020		0.233949
NC_000913	2281020	2281025		0.143825
NC_000913	2281025	2281030		0.200438
NC_000913	2281030	2281035		0.322092
NC_000913	2281035	2281040		0.386442
NC_000913	2281040	2281045		0.503321
NC_000913	2281045	2281050		0.422826
NC_000913	2281050	2281055		0.538083
NC_000913	2281055	2281060		0.195342
NC_000913	2281060	2281065		0.161463
NC_000913	2281065	2281070		0.082915
NC_000913	2281070	2281075		0.079567
NC_000913	2281075	2281080		0.073843
NC_000913	2281080	2281085		0.073589
NC_000913	2281085	2281090		0.087832
NC_000913	2281090	2281095		0.072828
NC_000913	2281095	2281100		0.150789
NC_000913	2281100	2281105		0.134962
NC_000913	2281105	2281110		0.236662
NC_000913	2281110	2281115		0.213696
NC_000913	2281115	2281120		0.114860
NC_000913	2281120	2281125		0.054404
NC_000913	2281125	2281130		0.018370
NC_000913	2281130	2281135		0.125925
NC_000913	2281135	2281140		0.138642
NC_000913	2281140	2281145		0.133370
NC_000913	2281145	2281150		0.122056
NC_000913	2281150	2281155		0.133120
NC_000913	2281155	2281160		0.165428
NC_000913	2281160	2281165		0.264997
NC_000913	2281165	2281170		0.227636
NC_000913	2281170	2281175		0.277817
NC_000913	2281175	2281180		0.343985
NC_000913	2281180	2281185		0.526512
NC_000913	2281185	2281190		0.598405
NC_000913	2281190	2281195		0.606906
NC_000913	2281195	2281200		0.751085
NC_000913	2281200	2281205		1.295664
NC_000913	2281205	2281210		0.547043
NC_000913	2281210	2281215		0.554032
NC_000913	2281215	2281220		0.636392
NC_000913	2281220	2281225		0.677864
NC_000913	2281225	2281230		0.667179
NC_000913	2281230	2281235		0.643261
NC_000913	2281235	2281240		0.661109
NC_000913	2281240	2281245		0.932028
NC_000913	2281245	2281250		0.713647
NC_000913	2281250	2281255		0.607026
NC_000913	2281255	2281260		0.430893
NC_000913	2281260	2281265		0.364709
NC_000913	2281265	2281270		0.291191
NC_000913	2281270	2281275		0.330960
NC_000913	2281275	2281280		0.237934
NC_000913	2281280	2281285		0.187647
NC_000913	2281285	2281290		0.221935
NC_000913	2281290	2281295		0.248394
NC_000913	2281295	2281300		0.387495
NC_000913	2281300	2281305		0.441935
NC_000913	2281305	2281310		0.468400
NC_000913	2281310	2281315		0.676429
NC_000913	2281315	2281320		0.888721
NC_000913	2281320	2281325		1.189618
NC_000913	2281325	2281330		1.129609
NC_000913	2281330	2281335		1.232766
NC_000913	2281335	2281340		1.389030
NC_000913	2281340	2281345		2.336705
NC_000913	2281345	2281350		1.428958
NC_000913	2281350	2281355		1.097570
NC_000913	2281355	2281360		0.992230
NC_000913	2281360	2281365		0.595085
NC_000913	2281365	2281370		0.373788
NC_000913	2281370	2281375		0.307626
NC_000913	2281375	2281380		0.222039
NC_000913	2281380	2281385		0.212562
NC_000913	2281385	2281390		0.151069
NC_000913	2281390	2281395		0.136986
NC_000913	2281395	2281400		0.196380
NC_000913	2281400	2281405		0.156415
NC_000913	2281405	2281410		0.163189
NC_000913	2281410	2281415		0.133311
NC_000913	2281415	2281420		0.126237
NC_000913	2281420	2281425		0.035951
NC_000913	2281425	2281430		0.031156
NC_000913	2281430	2281435		0.041715
NC_000913	2281435	2281440		0.033633
NC_000913	2281440	2281445		0.045667
NC_000913	2281445	2281450		0.037646
NC_000913	2281450	2281455		0.040858
NC_000913	2281455	2281460		0.060119
NC_000913	2281460	2281465		0.085339
NC_000913	2281465	2281470		0.115925
NC_000913	2281470	2281475		0.090052
NC_000913	2281475	2281480		0.034065
NC_000913	2281480	2281485		0.023826
NC_000913	2281485	2281490		0.026970
NC_000913	2281490	2281495		0.031164
NC_000913	2281495	2281500		0.034482
NC_000913	2281500	2281505		0.030808
NC_000913	2281505	2281510		0.043153
NC_000913	2281510	2281515		0.364148
NC_000913	2281515	2281520		0.324922
NC_000913	2281520	2281525		0.318152
NC_000913	2281525	2281530		0.251964
NC_000913	2281530	2281535		0.235627
NC_000913	2281535	2281540		0.276731
NC_000913	2281540	2281545		0.217377
NC_000913	2281545	2281550		0.124076
NC_000913	2281550	2281555		0.144754
NC_000913	2281555	2281560		0.159595
NC_000913	2281560	2281565		0.254615
NC_000913	2281565	2281570		0.186244
NC_000913	2281570	2281575		0.233179
NC_000913	2281575	2281580		0.280293
NC_000913	2281580	2281585		0.309173
NC_000913	2281585	2281590		0.259331
NC_000913	2281590	2281595		0.372026
NC_000913	2281595	2281600		0.821771
NC_000913	2281600	2281605		0.815193
NC_000913	2281605	2281610		0.910135
NC_000913	2281610	2281615		0.933959
NC_000913	2281615	2281620		0.967420
NC_000913	2281620	2281625		0.790493
NC_000913	2281625	2281630		0.729293
NC_000913	2281630	2281635		0.671369
NC_000913	2281635	2281640		0.514529
NC_000913	2281640	2281645		0.492020
NC_000913	2281645	2281650		0.476820
NC_000913	2281650	2281655		0.393839
NC_000913	2281655	2281660		0.377984
NC_000913	2281660	2281665		0.375758
NC_000913	2281665	2281670		0.383867
NC_000913	2281670	2281675		0.437277
NC_000913	2281675	2281680		0.654527
NC_000913	2281680	2281685		1.103884
NC_000913	2281685	2281690		1.465915
NC_000913	2281690	2281695		1.263291
NC_000913	2281695	2281700		2.397590
NC_000913	2281700	2281705		1.358248
NC_000913	2281705	2281710		1.611114
NC_000913	2281710	2281715		1.114364
NC_000913	2281715	2281720		0.852895
NC_000913	2281720	2281725		0.644993
NC_000913	2281725	2281730		0.642876
NC_000913	2281730	2281735		0.714258
NC_000913	2281735	2281740		0.667791
NC_000913	2281740	2281745		0.666156
NC_000913	2281745	2281750		0.592102
NC_000913	2281750	2281755		0.509398
NC_000913	2281755	2281760		0.557491
NC_000913	2281760	2281765		0.619066
NC_000913	2281765	2281770		0.571509
NC_000913	2281770	2281775		0.581771
NC_000913	2281775	2281780		0.419556
NC_000913	2281780	2281785		0.391112
NC_000913	2281785	2281790		0.447583
NC_000913	2281790	2281795		0.455045
NC_000913	2281795	2281800		0.483075
NC_000913	2281800	2281805		0.409519
NC_000913	2281805	2281810		0.394439
NC_000913	2281810	2281815		0.399163
NC_000913	2281815	2281820		0.294915
NC_000913	2281820	2281825		0.290772
NC_000913	2281825	2281830		0.294927
NC_000913	2281830	2281835		0.258736
NC_000913	2281835	2281840		0.257467
NC_000913	2281840	2281845		0.208366
NC_000913	2281845	2281850		0.042734
NC_000913	2281850	2281855		0.041149
NC_000913	2281855	2281860		0.022571
NC_000913	2281860	2281865		0.022544
NC_000913	2281865	2281870		0.020743
NC_000913	2281870	2281875		0.016567
NC_000913	2281875	2281880		0.019957
NC_000913	2281880	2281885		0.052816
NC_000913	2281885	2281890		0.046142
NC_000913	2281890	2281895		0.038387
NC_000913	2281895	2281900		0.019837
NC_000913	2281900	2281905		0.017841
NC_000913	2281905	2281910		0.009528
NC_000913	2281910	2281915		0.029355
NC_000913	2281915	2281920		0.042103
NC_000913	2281920	2281925		0.063252
NC_000913	2281925	2281930		0.100020
NC_000913	2281930	2281935		0.104014
NC_000913	2281935	2281940		0.123431
NC_000913	2281940	2281945		0.198765
NC_000913	2281945	2281950		0.160704
NC_000913	2281950	2281955		0.166040
NC_000913	2281955	2281960		0.071172
NC_000913	2281960	2281965		0.030673
NC_000913	2281965	2281970		0.040813
NC_000913	2281970	2281975		0.057912
NC_000913	2281975	2281980		0.058615
NC_000913	2281980	2281985		0.105240
NC_000913	2281985	2281990		0.155106
NC_000913	2281990	2281995		0.126732
NC_000913	2281995	2282000		0.179874
NC_000913	2282000	2282005		0.269909
NC_000913	2282005	2282010		0.247478
NC_000913	2282010	2282015		0.138431
NC_000913	2282015	2282020		0.037608
NC_000913	2282020	2282025		0.038011
NC_000913	2282025	2282030		0.031033
NC_000913	2282030	2282035		0.042559
NC_000913	2282035	2282040		0.028182
NC_000913	2282040	2282045		0.028110
NC_000913	2282045	2282050		0.021102
NC_000913	2282050	2282055		0.095763
NC_000913	2282055	2282060		0.068087
NC_000913	2282060	2282065		0.076472
NC_000913	2282065	2282070		0.060392
NC_000913	2282070	2282075		0.049350
NC_000913	2282075	2282080		0.042878
NC_000913	2282080	2282085		0.027410
NC_000913	2282085	2282090		0.025647
NC_000913	2282090	2282095		0.022389
NC_000913	2282095	2282100		0.033983
NC_000913	2282100	2282105		0.051684
NC_000913	2282105	2282110		0.060136
NC_000913	2282110	2282115		0.073743
NC_000913	2282115	2282120		0.088370
NC_000913	2282120	2282125		0.100310
NC_000913	2282125	2282130		0.134357
NC_000913	2282130	2282135		0.082283
NC_000913	2282135	2282140		0.087574
NC_000913	2282140	2282145		0.096106
NC_000913	2282145	2282150		0.131690
NC_000913	2282150	2282155		0.171814
NC_000913	2282155	2282160		0.209514
NC_000913	2282160	2282165		0.243955
NC_000913	2282165	2282170		0.422234
NC_000913	2282170	2282175		0.309887
NC_000913	2282175	2282180		0.266874
NC_000913	2282180	2282185		0.308877
NC_000913	2282185	2282190		0.299511
NC_000913	2282190	2282195		0.370370
NC_000913	2282195	2282200		0.387724
NC_000913	2282200	2282205		0.672658
NC_000913	2282205	2282210		0.730016
NC_000913	2282210	2282215		0.798881
NC_000913	2282215	2282220		0.713152
NC_000913	2282220	2282225		0.664127
NC_000913	2282225	2282230		0.757445
NC_000913	2282230	2282235		0.843810
NC_000913	2282235	2282240		0.880116
NC_000913	2282240	2282245		0.867099
NC_000913	2282245	2282250		0.914250
NC_000913	2282250	2282255		0.878068
NC_000913	2282255	2282260		1.056307
NC_000913	2282260	2282265		0.987711
NC_000913	2282265	2282270		1.012821
NC_000913	2282270	2282275		1.143701
NC_000913	2282275	2282280		1.422150
NC_000913	2282280	2282285		2.028026
NC_000913	2282285	2282290		2.025744
NC_000913	2282290	2282295		2.218678
NC_000913	2282295	2282300		2.422891
NC_000913	2282300	2282305		2.202775
NC_000913	2282305	2282310		2.425575
NC_000913	2282310	2282315		2.976399
NC_000913	2282315	2282320		2.969156
NC_000913	2282320	2282325		3.038442
NC_000913	2282325	2282330		3.227516
NC_000913	2282330	2282335		3.547370
NC_000913	2282335	2282340		3.697430
NC_000913	2282340	2282345		3.650714
NC_000913	2282345	2282350		3.507400
NC_000913	2282350	2282355		2.652667
NC_000913	2282355	2282360		2.539142
NC_000913	2282360	2282365		2.701040
NC_000913	2282365	2282370		2.985209
NC_000913	2282370	2282375		3.201321
NC_000913	2282375	2282380		3.270197
NC_000913	2282380	2282385		3.464947
NC_000913	2282385	2282390		3.968215
NC_000913	2282390	2282395		5.143615
NC_000913	2282395	2282400		5.504487
NC_000913	2282400	2282405		5.656535
NC_000913	2282405	2282410		5.530564
NC_000913	2282410	2282415		2.373081
NC_000913	2282415	2282420		1.189517
NC_000913	2282420	2282425		1.105522
NC_000913	2282425	2282430		0.531569
NC_000913	2282430	2282435		0.312118
NC_000913	2282435	2282440		0.277687
NC_000913	2282440	2282445		0.276290
NC_000913	2282445	2282450		0.264556
NC_000913	2282450	2282455		0.250292
NC_000913	2282455	2282460		0.203364
NC_000913	2282460	2282465		0.111360
NC_000913	2282465	2282470		0.106449
NC_000913	2282470	2282475		0.110067
NC_000913	2282475	2282480		0.137594
NC_000913	2282480	2282485		0.140944
NC_000913	2282485	2282490		0.148075
NC_000913	2282490	2282495		0.201824
NC_000913	2282495	2282500		0.222294
NC_000913	2282500	2282505		0.269059
NC_000913	2282505	2282510		0.322033
NC_000913	2282510	2282515		0.340086
NC_000913	2282515	2282520		0.344077
NC_000913	2282520	2282525		0.310481
NC_000913	2282525	2282530		0.379608
NC_000913	2282530	2282535		0.220299
NC_000913	2282535	2282540		0.234433
NC_000913	2282540	2282545		0.230097
NC_000913	2282545	2282550		0.237312
NC_000913	2282550	2282555		0.237516
NC_000913	2282555	2282560		0.232399
NC_000913	2282560	2282565		0.218090
NC_000913	2282565	2282570		0.193626
NC_000913	2282570	2282575		0.198720
NC_000913	2282575	2282580		0.193438
NC_000913	2282580	2282585		0.181715
NC_000913	2282585	2282590		0.210660
NC_000913	2282590	2282595		0.262793
NC_000913	2282595	2282600		0.247265
NC_000913	2282600	2282605		0.385073
NC_000913	2282605	2282610		0.466682
NC_000913	2282610	2282615		0.362907
NC_000913	2282615	2282620		0.372884
NC_000913	2282620	2282625		0.307023
NC_000913	2282625	2282630		0.290799
NC_000913	2282630	2282635		0.290471
NC_000913	2282635	2282640		0.254049
NC_000913	2282640	2282645		0.244867
NC_000913	2282645	2282650		0.244121
NC_000913	2282650	2282655		0.412613
NC_000913	2282655	2282660		0.553952
NC_000913	2282660	2282665		0.636752
NC_000913	2282665	2282670		0.607039
NC_000913	2282670	2282675		0.593720
NC_000913	2282675	2282680		0.472255
NC_000913	2282680	2282685		0.481035
NC_000913	2282685	2282690		0.355118
NC_000913	2282690	2282695		0.308433
NC_000913	2282695	2282700		0.265903
NC_000913	2282700	2282705		0.242759
NC_000913	2282705	2282710		0.194747
NC_000913	2282710	2282715		0.200521
NC_000913	2282715	2282720		0.212203
NC_000913	2282720	2282725		0.220115
NC_000913	2282725	2282730		0.369696
NC_000913	2282730	2282735		0.317155
NC_000913	2282735	2282740		0.219403
NC_000913	2282740	2282745		0.223867
NC_000913	2282745	2282750		0.185903
NC_000913	2282750	2282755		0.162845
NC_000913	2282755	2282760		0.191600
NC_000913	2282760	2282765		0.147495
NC_000913	2282765	2282770		0.198271
NC_000913	2282770	2282775		0.275755
NC_000913	2282775	2282780		0.335911
NC_000913	2282780	2282785		0.669787
NC_000913	2282785	2282790		1.945791
NC_000913	2282790	2282795		2.572434
NC_000913	2282795	2282800		2.780021
NC_000913	2282800	2282805		3.886208
NC_000913	2282805	2282810		3.658026
NC_000913	2282810	2282815		5.254410
NC_000913	2282815	2282820		4.759848
NC_000913	2282820	2282825		4.778821
NC_000913	2282825	2282830		4.791458
NC_000913	2282830	2282835		4.564485
NC_000913	2282835	2282840		4.564314
NC_000913	2282840	2282845		4.179635
NC_000913	2282845	2282850		4.118814
NC_000913	2282850	2282855		4.794380
NC_000913	2282855	2282860		4.620878
NC_000913	2282860	2282865		3.615352
NC_000913	2282865	2282870		3.483036
NC_000913	2282870	2282875		3.112888
NC_000913	2282875	2282880		2.021093
NC_000913	2282880	2282885		1.370706
NC_000913	2282885	2282890		1.202371
NC_000913	2282890	2282895		0.970651
NC_000913	2282895	2282900		1.059307
NC_000913	2282900	2282905		0.745274
NC_000913	2282905	2282910		0.652538
NC_000913	2282910	2282915		0.524037
NC_000913	2282915	2282920		0.508501
NC_000913	2282920	2282925		0.178502
NC_000913	2282925	2282930		0.106948
NC_000913	2282930	2282935		0.161772
NC_000913	2282935	2282940		0.190763
NC_000913	2282940	2282945		0.157972
NC_000913	2282945	2282950		0.139904
NC_000913	2282950	2282955		0.154897
NC_000913	2282955	2282960		0.151854
NC_000913	2282960	2282965		0.109882
NC_000913	2282965	2282970		0.106485
NC_000913	2282970	2282975		0.119323
NC_000913	2282975	2282980		0.075878
NC_000913	2282980	2282985		0.128470
NC_000913	2282985	2282990		0.119264
NC_000913	2282990	2282995		0.112287
NC_000913	2282995	2283000		0.097894
NC_000913	2283000	2283005		0.122028
NC_000913	2283005	2283010		0.136640
NC_000913	2283010	2283015		0.201872
NC_000913	2283015	2283020		0.181038
NC_000913	2283020	2283025		0.222343
NC_000913	2283025	2283030		0.244736
NC_000913	2283030	2283035		0.191111
NC_000913	2283035	2283040		0.195313
NC_000913	2283040	2283045		0.332461
NC_000913	2283045	2283050		0.332492
NC_000913	2283050	2283055		0.233078
NC_000913	2283055	2283060		0.172756
NC_000913	2283060	2283065		0.163893
NC_000913	2283065	2283070		0.142050
NC_000913	2283070	2283075		0.119233
NC_000913	2283075	2283080		0.107733
NC_000913	2283080	2283085		0.097493
NC_000913	2283085	2283090		0.092781
NC_000913	2283090	2283095		0.106749
NC_000913	2283095	2283100		0.141043
NC_000913	2283100	2283105		0.115469
NC_000913	2283105	2283110		0.200454
NC_000913	2283110	2283115		0.177440
NC_000913	2283115	2283120		0.203247
NC_000913	2283120	2283125		0.202259
NC_000913	2283125	2283130		0.193684
NC_000913	2283130	2283135		0.245290
NC_000913	2283135	2283140		0.308969
NC_000913	2283140	2283145		0.355075
NC_000913	2283145	2283150		0.300338
NC_000913	2283150	2283155		0.268218
NC_000913	2283155	2283160		0.259114
NC_000913	2283160	2283165		0.284200
NC_000913	2283165	2283170		0.340231
NC_000913	2283170	2283175		0.353393
NC_000913	2283175	2283180		0.327805
NC_000913	2283180	2283185		0.328419
NC_000913	2283185	2283190		0.273177
NC_000913	2283190	2283195		0.210025
NC_000913	2283195	2283200		0.224567
NC_000913	2283200	2283205		0.234130
NC_000913	2283205	2283210		0.259476
NC_000913	2283210	2283215		0.306760
NC_000913	2283215	2283220		0.390594
NC_000913	2283220	2283225		0.363317
NC_000913	2283225	2283230		0.397489
NC_000913	2283230	2283235		0.313047
NC_000913	2283235	2283240		0.248949
NC_000913	2283240	2283245		0.233674
NC_000913	2283245	2283250		0.266249
NC_000913	2283250	2283255		0.238815
NC_000913	2283255	2283260		0.198171
NC_000913	2283260	2283265		0.132543
NC_000913	2283265	2283270		0.142297
NC_000913	2283270	2283275		0.090777
NC_000913	2283275	2283280		0.093419
NC_000913	2283280	2283285		0.083811
NC_000913	2283285	2283290		0.090071
NC_000913	2283290	2283295		0.060490
NC_000913	2283295	2283300		0.057687
NC_000913	2283300	2283305		0.093129
NC_000913	2283305	2283310		0.132845
NC_000913	2283310	2283315		0.130956
NC_000913	2283315	2283320		0.135769
NC_000913	2283320	2283325		0.134107
NC_000913	2283325	2283330		0.199372
NC_000913	2283330	2283335		0.194685
NC_000913	2283335	2283340		0.116197
NC_000913	2283340	2283345		0.093954
NC_000913	2283345	2283350		0.087111
NC_000913	2283350	2283355		0.111766
NC_000913	2283355	2283360		0.096540
NC_000913	2283360	2283365		0.159398
NC_000913	2283365	2283370		0.167888
NC_000913	2283370	2283375		0.245997
NC_000913	2283375	2283380		0.502352
NC_000913	2283380	2283385		0.635290
NC_000913	2283385	2283390		0.539643
NC_000913	2283390	2283395		0.583787
NC_000913	2283395	2283400		0.608695
NC_000913	2283400	2283405		0.642313
NC_000913	2283405	2283410		0.312893
NC_000913	2283410	2283415		0.272319
NC_000913	2283415	2283420		0.209254
NC_000913	2283420	2283425		0.174711
NC_000913	2283425	2283430		0.176677
NC_000913	2283430	2283435		0.181533
NC_000913	2283435	2283440		0.130680
NC_000913	2283440	2283445		0.141832
NC_000913	2283445	2283450		0.193267
NC_000913	2283450	2283455		0.092415
NC_000913	2283455	2283460		0.103162
NC_000913	2283460	2283465		0.095717
NC_000913	2283465	2283470		0.146171
NC_000913	2283470	2283475		0.215335
NC_000913	2283475	2283480		0.245871
NC_000913	2283480	2283485		0.335716
NC_000913	2283485	2283490		1.378723
NC_000913	2283490	2283495		3.680752
NC_000913	2283495	2283500		7.207514
NC_000913	2283500	2283505		7.472985
NC_000913	2283505	2283510		8.021196
NC_000913	2283510	2283515		8.903871
NC_000913	2283515	2283520		10.105029
NC_000913	2283520	2283525		9.312448
NC_000913	2283525	2283530		3.677034
NC_000913	2283530	2283535		3.867590
NC_000913	2283535	2283540		3.250511
NC_000913	2283540	2283545		2.864608
NC_000913	2283545	2283550		0.922508
NC_000913	2283550	2283555		0.426271
NC_000913	2283555	2283560		0.400494
NC_000913	2283560	2283565		0.171402
NC_000913	2283565	2283570		0.150535
NC_000913	2283570	2283575		0.194210
NC_000913	2283575	2283580		0.140951
NC_000913	2283580	2283585		0.140967
NC_000913	2283585	2283590		0.195003
NC_000913	2283590	2283595		0.162010
NC_000913	2283595	2283600		0.192155
NC_000913	2283600	2283605		0.236620
NC_000913	2283605	2283610		0.257855
NC_000913	2283610	2283615		0.230840
NC_000913	2283615	2283620		0.288205
NC_000913	2283620	2283625		0.283865
NC_000913	2283625	2283630		0.352414
NC_000913	2283630	2283635		0.425826
NC_000913	2283635	2283640		0.430756
NC_000913	2283640	2283645		0.379075
NC_000913	2283645	2283650		0.484880
NC_000913	2283650	2283655		0.501827
NC_000913	2283655	2283660		0.491191
NC_000913	2283660	2283665		0.664094
NC_000913	2283665	2283670		0.689195
NC_000913	2283670	2283675		0.530358
NC_000913	2283675	2283680		0.466540
NC_000913	2283680	2283685		0.461165
NC_000913	2283685	2283690		0.471683
NC_000913	2283690	2283695		0.432472
NC_000913	2283695	2283700		0.401766
NC_000913	2283700	2283705		0.436760
NC_000913	2283705	2283710		0.434931
NC_000913	2283710	2283715		0.462195
NC_000913	2283715	2283720		0.570646
NC_000913	2283720	2283725		0.591809
NC_000913	2283725	2283730		0.499267
NC_000913	2283730	2283735		0.411350
NC_000913	2283735	2283740		0.387499
NC_000913	2283740	2283745		0.350222
NC_000913	2283745	2283750		0.329879
NC_000913	2283750	2283755		0.324419
NC_000913	2283755	2283760		0.375994
NC_000913	2283760	2283765		0.412828
NC_000913	2283765	2283770		0.422790
NC_000913	2283770	2283775		0.381675
NC_000913	2283775	2283780		0.465640
NC_000913	2283780	2283785		0.520039
NC_000913	2283785	2283790		0.422323
NC_000913	2283790	2283795		0.511660
```
