## Supplementary files and data for "Dynamic landscape of protein occupancy across the *Escherichia coli* chromosome": DpurR_m9_rdm_glu_rzscore_log10p.bedgraph (part 17 of 33)

```
NC_000913	2283795	2283800		0.528180
NC_000913	2283800	2283805		0.531798
NC_000913	2283805	2283810		0.509246
NC_000913	2283810	2283815		0.527235
NC_000913	2283815	2283820		0.633960
NC_000913	2283820	2283825		0.721849
NC_000913	2283825	2283830		0.640039
NC_000913	2283830	2283835		0.690269
NC_000913	2283835	2283840		0.688373
NC_000913	2283840	2283845		0.616910
NC_000913	2283845	2283850		0.526915
NC_000913	2283850	2283855		0.497178
NC_000913	2283855	2283860		0.399790
NC_000913	2283860	2283865		0.368151
NC_000913	2283865	2283870		0.155779
NC_000913	2283870	2283875		0.179219
NC_000913	2283875	2283880		0.139510
NC_000913	2283880	2283885		0.121500
NC_000913	2283885	2283890		0.114751
NC_000913	2283890	2283895		0.109777
NC_000913	2283895	2283900		0.043969
NC_000913	2283900	2283905		0.050317
NC_000913	2283905	2283910		0.044936
NC_000913	2283910	2283915		0.042170
NC_000913	2283915	2283920		0.042098
NC_000913	2283920	2283925		0.041122
NC_000913	2283925	2283930		0.048309
NC_000913	2283930	2283935		0.093189
NC_000913	2283935	2283940		0.096946
NC_000913	2283940	2283945		0.396285
NC_000913	2283945	2283950		0.269549
NC_000913	2283950	2283955		0.116298
NC_000913	2283955	2283960		0.067007
NC_000913	2283960	2283965		0.061206
NC_000913	2283965	2283970		0.035975
NC_000913	2283970	2283975		0.031724
NC_000913	2283975	2283980		0.031625
NC_000913	2283980	2283985		0.021562
NC_000913	2283985	2283990		0.019762
NC_000913	2283990	2283995		0.017635
NC_000913	2283995	2284000		0.013132
NC_000913	2284000	2284005		0.015372
NC_000913	2284005	2284010		0.009461
NC_000913	2284010	2284015		0.009128
NC_000913	2284015	2284020		0.007615
NC_000913	2284020	2284025		0.010371
NC_000913	2284025	2284030		0.010730
NC_000913	2284030	2284035		0.011532
NC_000913	2284035	2284040		0.012261
NC_000913	2284040	2284045		0.012337
NC_000913	2284045	2284050		0.017475
NC_000913	2284050	2284055		0.017305
NC_000913	2284055	2284060		0.005168
NC_000913	2284060	2284065		0.007610
NC_000913	2284065	2284070		0.006699
NC_000913	2284070	2284075		0.008531
NC_000913	2284075	2284080		0.007852
NC_000913	2284080	2284085		0.007837
NC_000913	2284085	2284090		0.007420
NC_000913	2284090	2284095		0.008516
NC_000913	2284095	2284100		0.007121
NC_000913	2284100	2284105		0.006515
NC_000913	2284105	2284110		0.007310
NC_000913	2284110	2284115		0.008402
NC_000913	2284115	2284120		0.008457
NC_000913	2284120	2284125		0.007932
NC_000913	2284125	2284130		0.003138
NC_000913	2284130	2284135		0.002384
NC_000913	2284135	2284140		0.001969
NC_000913	2284140	2284145		0.001972
NC_000913	2284145	2284150		0.001526
NC_000913	2284150	2284155		0.001146
NC_000913	2284155	2284160		0.001201
NC_000913	2284160	2284165		0.001315
NC_000913	2284165	2284170		0.003412
NC_000913	2284170	2284175		0.001949
NC_000913	2284175	2284180		0.001913
NC_000913	2284180	2284185		0.001898
NC_000913	2284185	2284190		0.002499
NC_000913	2284190	2284195		0.006538
NC_000913	2284195	2284200		0.007332
NC_000913	2284200	2284205		0.005426
NC_000913	2284205	2284210		0.019713
NC_000913	2284210	2284215		0.037402
NC_000913	2284215	2284220		0.046293
NC_000913	2284220	2284225		0.056946
NC_000913	2284225	2284230		0.073780
NC_000913	2284230	2284235		0.076957
NC_000913	2284235	2284240		0.083092
NC_000913	2284240	2284245		0.132427
NC_000913	2284245	2284250		0.160597
NC_000913	2284250	2284255		0.306224
NC_000913	2284255	2284260		0.367599
NC_000913	2284260	2284265		0.478821
NC_000913	2284265	2284270		0.386311
NC_000913	2284270	2284275		0.401241
NC_000913	2284275	2284280		0.428558
NC_000913	2284280	2284285		0.461122
NC_000913	2284285	2284290		0.419273
NC_000913	2284290	2284295		0.450549
NC_000913	2284295	2284300		0.297115
NC_000913	2284300	2284305		0.170137
NC_000913	2284305	2284310		0.131617
NC_000913	2284310	2284315		0.121224
NC_000913	2284315	2284320		0.149333
NC_000913	2284320	2284325		0.149434
NC_000913	2284325	2284330		0.157820
NC_000913	2284330	2284335		0.161926
NC_000913	2284335	2284340		0.168270
NC_000913	2284340	2284345		0.144115
NC_000913	2284345	2284350		0.237114
NC_000913	2284350	2284355		0.273312
NC_000913	2284355	2284360		0.279866
NC_000913	2284360	2284365		0.358989
NC_000913	2284365	2284370		0.347159
NC_000913	2284370	2284375		0.294726
NC_000913	2284375	2284380		0.276430
NC_000913	2284380	2284385		0.343097
NC_000913	2284385	2284390		0.510701
NC_000913	2284390	2284395		0.538582
NC_000913	2284395	2284400		0.496407
NC_000913	2284400	2284405		0.526092
NC_000913	2284405	2284410		0.489010
NC_000913	2284410	2284415		0.449649
NC_000913	2284415	2284420		0.400924
NC_000913	2284420	2284425		0.443960
NC_000913	2284425	2284430		0.358174
NC_000913	2284430	2284435		0.375131
NC_000913	2284435	2284440		0.371633
NC_000913	2284440	2284445		0.359286
NC_000913	2284445	2284450		0.328205
NC_000913	2284450	2284455		0.345910
NC_000913	2284455	2284460		0.428882
NC_000913	2284460	2284465		0.501133
NC_000913	2284465	2284470		0.506756
NC_000913	2284470	2284475		0.453929
NC_000913	2284475	2284480		0.485682
NC_000913	2284480	2284485		0.563225
NC_000913	2284485	2284490		0.413428
NC_000913	2284490	2284495		0.375273
NC_000913	2284495	2284500		0.082363
NC_000913	2284500	2284505		0.093720
NC_000913	2284505	2284510		0.066195
NC_000913	2284510	2284515		0.045719
NC_000913	2284515	2284520		0.034053
NC_000913	2284520	2284525		0.047177
NC_000913	2284525	2284530		0.047965
NC_000913	2284530	2284535		0.067958
NC_000913	2284535	2284540		0.099887
NC_000913	2284540	2284545		0.112459
NC_000913	2284545	2284550		0.110061
NC_000913	2284550	2284555		0.192528
NC_000913	2284555	2284560		0.272041
NC_000913	2284560	2284565		0.372987
NC_000913	2284565	2284570		0.487855
NC_000913	2284570	2284575		0.580672
NC_000913	2284575	2284580		0.628607
NC_000913	2284580	2284585		0.660522
NC_000913	2284585	2284590		0.623658
NC_000913	2284590	2284595		0.744183
NC_000913	2284595	2284600		0.615894
NC_000913	2284600	2284605		0.433590
NC_000913	2284605	2284610		0.379686
NC_000913	2284610	2284615		0.327258
NC_000913	2284615	2284620		0.154039
NC_000913	2284620	2284625		0.141962
NC_000913	2284625	2284630		0.173851
NC_000913	2284630	2284635		0.245802
NC_000913	2284635	2284640		0.215033
NC_000913	2284640	2284645		0.196200
NC_000913	2284645	2284650		0.184818
NC_000913	2284650	2284655		0.234177
NC_000913	2284655	2284660		0.268149
NC_000913	2284660	2284665		0.250667
NC_000913	2284665	2284670		0.236030
NC_000913	2284670	2284675		0.296448
NC_000913	2284675	2284680		0.374543
NC_000913	2284680	2284685		0.624268
NC_000913	2284685	2284690		0.743815
NC_000913	2284690	2284695		0.986746
NC_000913	2284695	2284700		1.182167
NC_000913	2284700	2284705		0.755101
NC_000913	2284705	2284710		0.561022
NC_000913	2284710	2284715		0.533996
NC_000913	2284715	2284720		0.389479
NC_000913	2284720	2284725		0.473578
NC_000913	2284725	2284730		0.480240
NC_000913	2284730	2284735		0.622705
NC_000913	2284735	2284740		0.467408
NC_000913	2284740	2284745		0.276116
NC_000913	2284745	2284750		0.081728
NC_000913	2284750	2284755		0.187086
NC_000913	2284755	2284760		0.163805
NC_000913	2284760	2284765		0.158595
NC_000913	2284765	2284770		0.123678
NC_000913	2284770	2284775		0.119999
NC_000913	2284775	2284780		0.107595
NC_000913	2284780	2284785		0.116945
NC_000913	2284785	2284790		0.145722
NC_000913	2284790	2284795		0.322041
NC_000913	2284795	2284800		0.515197
NC_000913	2284800	2284805		0.556765
NC_000913	2284805	2284810		0.529476
NC_000913	2284810	2284815		0.545041
NC_000913	2284815	2284820		0.425023
NC_000913	2284820	2284825		0.319949
NC_000913	2284825	2284830		0.380890
NC_000913	2284830	2284835		0.322402
NC_000913	2284835	2284840		0.333445
NC_000913	2284840	2284845		0.328616
NC_000913	2284845	2284850		0.443213
NC_000913	2284850	2284855		0.480914
NC_000913	2284855	2284860		0.465028
NC_000913	2284860	2284865		0.486048
NC_000913	2284865	2284870		0.442618
NC_000913	2284870	2284875		0.418611
NC_000913	2284875	2284880		0.366289
NC_000913	2284880	2284885		0.300114
NC_000913	2284885	2284890		0.288310
NC_000913	2284890	2284895		0.303331
NC_000913	2284895	2284900		0.309987
NC_000913	2284900	2284905		0.336273
NC_000913	2284905	2284910		0.281468
NC_000913	2284910	2284915		0.437504
NC_000913	2284915	2284920		0.415865
NC_000913	2284920	2284925		0.417658
NC_000913	2284925	2284930		0.418541
NC_000913	2284930	2284935		0.509752
NC_000913	2284935	2284940		0.372830
NC_000913	2284940	2284945		0.328552
NC_000913	2284945	2284950		0.432108
NC_000913	2284950	2284955		0.436382
NC_000913	2284955	2284960		0.383033
NC_000913	2284960	2284965		0.409458
NC_000913	2284965	2284970		0.307686
NC_000913	2284970	2284975		0.273757
NC_000913	2284975	2284980		0.303060
NC_000913	2284980	2284985		0.220419
NC_000913	2284985	2284990		0.215363
NC_000913	2284990	2284995		0.254746
NC_000913	2284995	2285000		0.236620
NC_000913	2285000	2285005		0.138023
NC_000913	2285005	2285010		0.140058
NC_000913	2285010	2285015		0.199660
NC_000913	2285015	2285020		0.164975
NC_000913	2285020	2285025		0.171082
NC_000913	2285025	2285030		0.145812
NC_000913	2285030	2285035		0.174130
NC_000913	2285035	2285040		0.167523
NC_000913	2285040	2285045		0.182833
NC_000913	2285045	2285050		0.196709
NC_000913	2285050	2285055		0.215238
NC_000913	2285055	2285060		0.221867
NC_000913	2285060	2285065		0.260892
NC_000913	2285065	2285070		0.221684
NC_000913	2285070	2285075		0.178164
NC_000913	2285075	2285080		0.117432
NC_000913	2285080	2285085		0.104276
NC_000913	2285085	2285090		0.153821
NC_000913	2285090	2285095		0.181964
NC_000913	2285095	2285100		0.169183
NC_000913	2285100	2285105		0.135274
NC_000913	2285105	2285110		0.152079
NC_000913	2285110	2285115		0.240617
NC_000913	2285115	2285120		0.307588
NC_000913	2285120	2285125		0.204048
NC_000913	2285125	2285130		0.186588
NC_000913	2285130	2285135		0.158842
NC_000913	2285135	2285140		0.169068
NC_000913	2285140	2285145		0.158702
NC_000913	2285145	2285150		0.118398
NC_000913	2285150	2285155		0.096880
NC_000913	2285155	2285160		0.134253
NC_000913	2285160	2285165		0.146703
NC_000913	2285165	2285170		0.186363
NC_000913	2285170	2285175		0.137123
NC_000913	2285175	2285180		0.127397
NC_000913	2285180	2285185		0.138400
NC_000913	2285185	2285190		0.157918
NC_000913	2285190	2285195		0.110490
NC_000913	2285195	2285200		0.086218
NC_000913	2285200	2285205		0.107414
NC_000913	2285205	2285210		0.132732
NC_000913	2285210	2285215		0.141298
NC_000913	2285215	2285220		0.153359
NC_000913	2285220	2285225		0.167044
NC_000913	2285225	2285230		0.193574
NC_000913	2285230	2285235		0.200082
NC_000913	2285235	2285240		0.256967
NC_000913	2285240	2285245		0.247721
NC_000913	2285245	2285250		0.314418
NC_000913	2285250	2285255		0.351752
NC_000913	2285255	2285260		0.334208
NC_000913	2285260	2285265		0.449371
NC_000913	2285265	2285270		0.413129
NC_000913	2285270	2285275		0.415629
NC_000913	2285275	2285280		0.471573
NC_000913	2285280	2285285		0.454594
NC_000913	2285285	2285290		0.434208
NC_000913	2285290	2285295		0.416450
NC_000913	2285295	2285300		0.499560
NC_000913	2285300	2285305		0.485511
NC_000913	2285305	2285310		0.444474
NC_000913	2285310	2285315		0.351193
NC_000913	2285315	2285320		0.252107
NC_000913	2285320	2285325		0.225457
NC_000913	2285325	2285330		0.290924
NC_000913	2285330	2285335		0.108460
NC_000913	2285335	2285340		0.162992
NC_000913	2285340	2285345		0.089702
NC_000913	2285345	2285350		0.085043
NC_000913	2285350	2285355		0.079789
NC_000913	2285355	2285360		0.078229
NC_000913	2285360	2285365		0.091705
NC_000913	2285365	2285370		0.133984
NC_000913	2285370	2285375		0.156033
NC_000913	2285375	2285380		0.118850
NC_000913	2285380	2285385		0.291793
NC_000913	2285385	2285390		0.519649
NC_000913	2285390	2285395		0.546839
NC_000913	2285395	2285400		0.526630
NC_000913	2285400	2285405		0.420750
NC_000913	2285405	2285410		0.602078
NC_000913	2285410	2285415		0.324896
NC_000913	2285415	2285420		0.224599
NC_000913	2285420	2285425		0.270618
NC_000913	2285425	2285430		0.262820
NC_000913	2285430	2285435		0.247447
NC_000913	2285435	2285440		0.194781
NC_000913	2285440	2285445		0.285391
NC_000913	2285445	2285450		0.305524
NC_000913	2285450	2285455		0.506286
NC_000913	2285455	2285460		0.435435
NC_000913	2285460	2285465		0.366150
NC_000913	2285465	2285470		0.361025
NC_000913	2285470	2285475		0.306110
NC_000913	2285475	2285480		0.262881
NC_000913	2285480	2285485		0.246225
NC_000913	2285485	2285490		0.309519
NC_000913	2285490	2285495		0.383965
NC_000913	2285495	2285500		0.442512
NC_000913	2285500	2285505		0.430875
NC_000913	2285505	2285510		0.372197
NC_000913	2285510	2285515		0.403362
NC_000913	2285515	2285520		0.665438
NC_000913	2285520	2285525		0.715037
NC_000913	2285525	2285530		0.756817
NC_000913	2285530	2285535		0.837677
NC_000913	2285535	2285540		0.942245
NC_000913	2285540	2285545		1.702680
NC_000913	2285545	2285550		2.165452
NC_000913	2285550	2285555		2.282748
NC_000913	2285555	2285560		2.209248
NC_000913	2285560	2285565		2.260290
NC_000913	2285565	2285570		2.274928
NC_000913	2285570	2285575		1.900063
NC_000913	2285575	2285580		1.610618
NC_000913	2285580	2285585		1.344967
NC_000913	2285585	2285590		1.183240
NC_000913	2285590	2285595		1.188270
NC_000913	2285595	2285600		1.312500
NC_000913	2285600	2285605		1.144357
NC_000913	2285605	2285610		1.180429
NC_000913	2285610	2285615		1.139729
NC_000913	2285615	2285620		1.330737
NC_000913	2285620	2285625		1.339085
NC_000913	2285625	2285630		1.172254
NC_000913	2285630	2285635		1.089318
NC_000913	2285635	2285640		1.093994
NC_000913	2285640	2285645		0.961574
NC_000913	2285645	2285650		0.679434
NC_000913	2285650	2285655		0.385012
NC_000913	2285655	2285660		0.481994
NC_000913	2285660	2285665		0.340049
NC_000913	2285665	2285670		0.301309
NC_000913	2285670	2285675		0.228562
NC_000913	2285675	2285680		0.219956
NC_000913	2285680	2285685		0.236622
NC_000913	2285685	2285690		0.248862
NC_000913	2285690	2285695		0.272451
NC_000913	2285695	2285700		0.269866
NC_000913	2285700	2285705		0.414843
NC_000913	2285705	2285710		0.589195
NC_000913	2285710	2285715		0.913259
NC_000913	2285715	2285720		0.549371
NC_000913	2285720	2285725		0.696984
NC_000913	2285725	2285730		0.715739
NC_000913	2285730	2285735		0.513072
NC_000913	2285735	2285740		0.237902
NC_000913	2285740	2285745		0.245885
NC_000913	2285745	2285750		0.197843
NC_000913	2285750	2285755		0.223174
NC_000913	2285755	2285760		0.304394
NC_000913	2285760	2285765		0.328750
NC_000913	2285765	2285770		0.284935
NC_000913	2285770	2285775		0.390903
NC_000913	2285775	2285780		0.429081
NC_000913	2285780	2285785		0.401270
NC_000913	2285785	2285790		0.368521
NC_000913	2285790	2285795		0.308259
NC_000913	2285795	2285800		0.215573
NC_000913	2285800	2285805		0.133607
NC_000913	2285805	2285810		0.066356
NC_000913	2285810	2285815		0.068522
NC_000913	2285815	2285820		0.072625
NC_000913	2285820	2285825		0.076660
NC_000913	2285825	2285830		0.104830
NC_000913	2285830	2285835		0.386811
NC_000913	2285835	2285840		0.259897
NC_000913	2285840	2285845		0.321620
NC_000913	2285845	2285850		0.648982
NC_000913	2285850	2285855		0.309954
NC_000913	2285855	2285860		0.181922
NC_000913	2285860	2285865		0.065726
NC_000913	2285865	2285870		0.054821
NC_000913	2285870	2285875		0.031152
NC_000913	2285875	2285880		0.027727
NC_000913	2285880	2285885		0.016026
NC_000913	2285885	2285890		0.009641
NC_000913	2285890	2285895		0.044632
NC_000913	2285895	2285900		0.061289
NC_000913	2285900	2285905		0.071768
NC_000913	2285905	2285910		0.034157
NC_000913	2285910	2285915		0.043936
NC_000913	2285915	2285920		0.054901
NC_000913	2285920	2285925		0.107781
NC_000913	2285925	2285930		0.107129
NC_000913	2285930	2285935		0.185008
NC_000913	2285935	2285940		0.126394
NC_000913	2285940	2285945		0.096945
NC_000913	2285945	2285950		0.086399
NC_000913	2285950	2285955		0.127529
NC_000913	2285955	2285960		0.184124
NC_000913	2285960	2285965		0.225645
NC_000913	2285965	2285970		0.209399
NC_000913	2285970	2285975		0.404911
NC_000913	2285975	2285980		0.484832
NC_000913	2285980	2285985		0.442319
NC_000913	2285985	2285990		0.373618
NC_000913	2285990	2285995		0.344441
NC_000913	2285995	2286000		0.346967
NC_000913	2286000	2286005		0.352886
NC_000913	2286005	2286010		0.380072
NC_000913	2286010	2286015		0.376360
NC_000913	2286015	2286020		0.502598
NC_000913	2286020	2286025		0.657574
NC_000913	2286025	2286030		0.680666
NC_000913	2286030	2286035		0.693815
NC_000913	2286035	2286040		0.748610
NC_000913	2286040	2286045		0.538004
NC_000913	2286045	2286050		0.541689
NC_000913	2286050	2286055		0.477123
NC_000913	2286055	2286060		0.512907
NC_000913	2286060	2286065		0.613674
NC_000913	2286065	2286070		0.707759
NC_000913	2286070	2286075		0.594223
NC_000913	2286075	2286080		0.676638
NC_000913	2286080	2286085		0.706507
NC_000913	2286085	2286090		1.026485
NC_000913	2286090	2286095		0.963184
NC_000913	2286095	2286100		0.694214
NC_000913	2286100	2286105		0.546601
NC_000913	2286105	2286110		0.524919
NC_000913	2286110	2286115		0.494584
NC_000913	2286115	2286120		0.486547
NC_000913	2286120	2286125		0.579053
NC_000913	2286125	2286130		0.639299
NC_000913	2286130	2286135		1.435344
NC_000913	2286135	2286140		2.071786
NC_000913	2286140	2286145		3.137414
NC_000913	2286145	2286150		3.473649
NC_000913	2286150	2286155		4.542112
NC_000913	2286155	2286160		4.254069
NC_000913	2286160	2286165		4.621062
NC_000913	2286165	2286170		3.658783
NC_000913	2286170	2286175		0.697724
NC_000913	2286175	2286180		0.626940
NC_000913	2286180	2286185		0.361284
NC_000913	2286185	2286190		0.278977
NC_000913	2286190	2286195		0.206118
NC_000913	2286195	2286200		0.161873
NC_000913	2286200	2286205		0.093366
NC_000913	2286205	2286210		0.081023
NC_000913	2286210	2286215		0.075314
NC_000913	2286215	2286220		0.058419
NC_000913	2286220	2286225		0.054372
NC_000913	2286225	2286230		0.055154
NC_000913	2286230	2286235		0.056132
NC_000913	2286235	2286240		0.056720
NC_000913	2286240	2286245		0.061214
NC_000913	2286245	2286250		0.077667
NC_000913	2286250	2286255		0.097091
NC_000913	2286255	2286260		0.099348
NC_000913	2286260	2286265		0.097932
NC_000913	2286265	2286270		0.101991
NC_000913	2286270	2286275		0.063892
NC_000913	2286275	2286280		0.070138
NC_000913	2286280	2286285		0.069399
NC_000913	2286285	2286290		0.073397
NC_000913	2286290	2286295		0.080579
NC_000913	2286295	2286300		0.078799
NC_000913	2286300	2286305		0.081928
NC_000913	2286305	2286310		0.082230
NC_000913	2286310	2286315		0.095424
NC_000913	2286315	2286320		0.102947
NC_000913	2286320	2286325		0.110946
NC_000913	2286325	2286330		0.126849
NC_000913	2286330	2286335		0.115649
NC_000913	2286335	2286340		0.094168
NC_000913	2286340	2286345		0.113535
NC_000913	2286345	2286350		0.116211
NC_000913	2286350	2286355		0.130323
NC_000913	2286355	2286360		0.180607
NC_000913	2286360	2286365		0.151426
NC_000913	2286365	2286370		0.209066
NC_000913	2286370	2286375		0.293282
NC_000913	2286375	2286380		0.302707
NC_000913	2286380	2286385		0.302732
NC_000913	2286385	2286390		0.402233
NC_000913	2286390	2286395		0.577595
NC_000913	2286395	2286400		0.491310
NC_000913	2286400	2286405		0.457124
NC_000913	2286405	2286410		0.403937
NC_000913	2286410	2286415		0.391400
NC_000913	2286415	2286420		0.431637
NC_000913	2286420	2286425		0.447567
NC_000913	2286425	2286430		0.419643
NC_000913	2286430	2286435		0.475766
NC_000913	2286435	2286440		0.563403
NC_000913	2286440	2286445		0.522976
NC_000913	2286445	2286450		0.579236
NC_000913	2286450	2286455		0.519897
NC_000913	2286455	2286460		0.510934
NC_000913	2286460	2286465		0.373775
NC_000913	2286465	2286470		0.320433
NC_000913	2286470	2286475		0.171117
NC_000913	2286475	2286480		0.184526
NC_000913	2286480	2286485		0.092585
NC_000913	2286485	2286490		0.131977
NC_000913	2286490	2286495		0.156213
NC_000913	2286495	2286500		0.112296
NC_000913	2286500	2286505		0.070877
NC_000913	2286505	2286510		0.060469
NC_000913	2286510	2286515		0.065186
NC_000913	2286515	2286520		0.121431
NC_000913	2286520	2286525		0.109994
NC_000913	2286525	2286530		0.118542
NC_000913	2286530	2286535		0.155877
NC_000913	2286535	2286540		0.224966
NC_000913	2286540	2286545		0.474548
NC_000913	2286545	2286550		0.624961
NC_000913	2286550	2286555		0.586150
NC_000913	2286555	2286560		0.718484
NC_000913	2286560	2286565		0.822700
NC_000913	2286565	2286570		0.684811
NC_000913	2286570	2286575		0.617443
NC_000913	2286575	2286580		0.600957
NC_000913	2286580	2286585		0.614288
NC_000913	2286585	2286590		0.448366
NC_000913	2286590	2286595		0.557800
NC_000913	2286595	2286600		0.352773
NC_000913	2286600	2286605		0.339831
NC_000913	2286605	2286610		0.321758
NC_000913	2286610	2286615		0.282009
NC_000913	2286615	2286620		0.338864
NC_000913	2286620	2286625		0.347426
NC_000913	2286625	2286630		0.471435
NC_000913	2286630	2286635		0.498368
NC_000913	2286635	2286640		0.415974
NC_000913	2286640	2286645		0.326595
NC_000913	2286645	2286650		0.321536
NC_000913	2286650	2286655		0.309893
NC_000913	2286655	2286660		0.213751
NC_000913	2286660	2286665		0.185623
NC_000913	2286665	2286670		0.151465
NC_000913	2286670	2286675		0.156130
NC_000913	2286675	2286680		0.113063
NC_000913	2286680	2286685		0.122423
NC_000913	2286685	2286690		0.312064
NC_000913	2286690	2286695		0.246340
NC_000913	2286695	2286700		0.207077
NC_000913	2286700	2286705		0.234356
NC_000913	2286705	2286710		0.261489
NC_000913	2286710	2286715		0.274061
NC_000913	2286715	2286720		0.270854
NC_000913	2286720	2286725		0.279185
NC_000913	2286725	2286730		0.472457
NC_000913	2286730	2286735		0.252739
NC_000913	2286735	2286740		0.344202
NC_000913	2286740	2286745		0.345036
NC_000913	2286745	2286750		0.313799
NC_000913	2286750	2286755		0.282490
NC_000913	2286755	2286760		0.216952
NC_000913	2286760	2286765		0.246061
NC_000913	2286765	2286770		0.388310
NC_000913	2286770	2286775		0.551422
NC_000913	2286775	2286780		0.633388
NC_000913	2286780	2286785		0.594261
NC_000913	2286785	2286790		0.579788
NC_000913	2286790	2286795		0.721266
NC_000913	2286795	2286800		0.788590
NC_000913	2286800	2286805		0.795291
NC_000913	2286805	2286810		1.035869
NC_000913	2286810	2286815		0.858267
NC_000913	2286815	2286820		0.740930
NC_000913	2286820	2286825		0.822629
NC_000913	2286825	2286830		0.657728
NC_000913	2286830	2286835		0.653899
NC_000913	2286835	2286840		0.605417
NC_000913	2286840	2286845		0.675492
NC_000913	2286845	2286850		0.562629
NC_000913	2286850	2286855		0.598536
NC_000913	2286855	2286860		0.887748
NC_000913	2286860	2286865		0.802609
NC_000913	2286865	2286870		0.826657
NC_000913	2286870	2286875		0.594408
NC_000913	2286875	2286880		0.621135
NC_000913	2286880	2286885		0.583294
NC_000913	2286885	2286890		0.474295
NC_000913	2286890	2286895		0.335091
NC_000913	2286895	2286900		0.382365
NC_000913	2286900	2286905		0.316356
NC_000913	2286905	2286910		0.345029
NC_000913	2286910	2286915		0.360345
NC_000913	2286915	2286920		0.426410
NC_000913	2286920	2286925		0.345297
NC_000913	2286925	2286930		0.464199
NC_000913	2286930	2286935		0.353361
NC_000913	2286935	2286940		0.410527
NC_000913	2286940	2286945		0.433983
NC_000913	2286945	2286950		0.283589
NC_000913	2286950	2286955		0.226725
NC_000913	2286955	2286960		0.216623
NC_000913	2286960	2286965		0.365320
NC_000913	2286965	2286970		0.347871
NC_000913	2286970	2286975		0.410863
NC_000913	2286975	2286980		0.582400
NC_000913	2286980	2286985		0.776321
NC_000913	2286985	2286990		1.265642
NC_000913	2286990	2286995		0.856830
NC_000913	2286995	2287000		0.794168
NC_000913	2287000	2287005		0.838667
NC_000913	2287005	2287010		0.769448
NC_000913	2287010	2287015		0.476558
NC_000913	2287015	2287020		0.678091
NC_000913	2287020	2287025		0.380272
NC_000913	2287025	2287030		0.347863
NC_000913	2287030	2287035		0.281899
NC_000913	2287035	2287040		0.277774
NC_000913	2287040	2287045		0.317006
NC_000913	2287045	2287050		0.301579
NC_000913	2287050	2287055		0.237357
NC_000913	2287055	2287060		0.232733
NC_000913	2287060	2287065		0.191848
NC_000913	2287065	2287070		0.193487
NC_000913	2287070	2287075		0.136332
NC_000913	2287075	2287080		0.203891
NC_000913	2287080	2287085		0.176970
NC_000913	2287085	2287090		0.229689
NC_000913	2287090	2287095		0.169680
NC_000913	2287095	2287100		0.176463
NC_000913	2287100	2287105		0.184225
NC_000913	2287105	2287110		0.166813
NC_000913	2287110	2287115		0.149314
NC_000913	2287115	2287120		0.088040
NC_000913	2287120	2287125		0.066075
NC_000913	2287125	2287130		0.056111
NC_000913	2287130	2287135		0.064865
NC_000913	2287135	2287140		0.092364
NC_000913	2287140	2287145		0.079677
NC_000913	2287145	2287150		0.126786
NC_000913	2287150	2287155		0.151583
NC_000913	2287155	2287160		0.124036
NC_000913	2287160	2287165		0.282231
NC_000913	2287165	2287170		0.240983
NC_000913	2287170	2287175		0.406873
NC_000913	2287175	2287180		0.498714
NC_000913	2287180	2287185		0.486132
NC_000913	2287185	2287190		0.523207
NC_000913	2287190	2287195		0.481696
NC_000913	2287195	2287200		0.282289
NC_000913	2287200	2287205		0.277717
NC_000913	2287205	2287210		0.278882
NC_000913	2287210	2287215		0.295175
NC_000913	2287215	2287220		0.302807
NC_000913	2287220	2287225		0.306701
NC_000913	2287225	2287230		0.277533
NC_000913	2287230	2287235		0.292126
NC_000913	2287235	2287240		0.295878
NC_000913	2287240	2287245		0.297249
NC_000913	2287245	2287250		0.214193
NC_000913	2287250	2287255		0.131567
NC_000913	2287255	2287260		0.095649
NC_000913	2287260	2287265		0.092234
NC_000913	2287265	2287270		0.069087
NC_000913	2287270	2287275		0.088131
NC_000913	2287275	2287280		0.140402
NC_000913	2287280	2287285		0.175828
NC_000913	2287285	2287290		0.226903
NC_000913	2287290	2287295		0.221523
NC_000913	2287295	2287300		0.184877
NC_000913	2287300	2287305		0.150760
NC_000913	2287305	2287310		0.142558
NC_000913	2287310	2287315		0.171857
NC_000913	2287315	2287320		0.175823
NC_000913	2287320	2287325		0.137674
NC_000913	2287325	2287330		0.171944
NC_000913	2287330	2287335		0.198627
NC_000913	2287335	2287340		0.165881
NC_000913	2287340	2287345		0.266988
NC_000913	2287345	2287350		0.404945
NC_000913	2287350	2287355		0.440332
NC_000913	2287355	2287360		1.005817
NC_000913	2287360	2287365		1.229155
NC_000913	2287365	2287370		1.439808
NC_000913	2287370	2287375		1.333302
NC_000913	2287375	2287380		0.620931
NC_000913	2287380	2287385		0.367993
NC_000913	2287385	2287390		0.326976
NC_000913	2287390	2287395		0.286531
NC_000913	2287395	2287400		0.188310
NC_000913	2287400	2287405		0.132105
NC_000913	2287405	2287410		0.087537
NC_000913	2287410	2287415		0.103604
NC_000913	2287415	2287420		0.100012
NC_000913	2287420	2287425		0.102540
NC_000913	2287425	2287430		0.098011
NC_000913	2287430	2287435		0.083332
NC_000913	2287435	2287440		0.112708
NC_000913	2287440	2287445		0.129731
NC_000913	2287445	2287450		0.149109
NC_000913	2287450	2287455		0.071399
NC_000913	2287455	2287460		0.062530
NC_000913	2287460	2287465		0.059143
NC_000913	2287465	2287470		0.054148
NC_000913	2287470	2287475		0.057579
NC_000913	2287475	2287480		0.067168
NC_000913	2287480	2287485		0.048217
NC_000913	2287485	2287490		0.078635
NC_000913	2287490	2287495		0.071812
NC_000913	2287495	2287500		0.039574
NC_000913	2287500	2287505		0.058967
NC_000913	2287505	2287510		0.049948
NC_000913	2287510	2287515		0.044180
NC_000913	2287515	2287520		0.043530
NC_000913	2287520	2287525		0.070376
NC_000913	2287525	2287530		0.107145
NC_000913	2287530	2287535		0.152262
NC_000913	2287535	2287540		0.371845
NC_000913	2287540	2287545		0.413222
NC_000913	2287545	2287550		0.580943
NC_000913	2287550	2287555		0.884467
NC_000913	2287555	2287560		0.956963
NC_000913	2287560	2287565		0.415641
NC_000913	2287565	2287570		0.240858
NC_000913	2287570	2287575		0.262192
NC_000913	2287575	2287580		0.242780
NC_000913	2287580	2287585		0.142147
NC_000913	2287585	2287590		0.240624
NC_000913	2287590	2287595		0.375336
NC_000913	2287595	2287600		0.386337
NC_000913	2287600	2287605		0.655604
NC_000913	2287605	2287610		0.892001
NC_000913	2287610	2287615		0.859642
NC_000913	2287615	2287620		0.868335
NC_000913	2287620	2287625		0.808941
NC_000913	2287625	2287630		0.868537
NC_000913	2287630	2287635		0.725567
NC_000913	2287635	2287640		0.435130
NC_000913	2287640	2287645		0.430382
NC_000913	2287645	2287650		0.378418
NC_000913	2287650	2287655		0.314818
NC_000913	2287655	2287660		0.258954
NC_000913	2287660	2287665		0.301307
NC_000913	2287665	2287670		0.223385
NC_000913	2287670	2287675		0.138768
NC_000913	2287675	2287680		0.151057
NC_000913	2287680	2287685		0.089707
NC_000913	2287685	2287690		0.079292
NC_000913	2287690	2287695		0.062022
NC_000913	2287695	2287700		0.043627
NC_000913	2287700	2287705		0.034884
NC_000913	2287705	2287710		0.032437
NC_000913	2287710	2287715		0.035301
NC_000913	2287715	2287720		0.034871
NC_000913	2287720	2287725		0.029240
NC_000913	2287725	2287730		0.045884
NC_000913	2287730	2287735		0.073363
NC_000913	2287735	2287740		0.158970
NC_000913	2287740	2287745		0.211109
NC_000913	2287745	2287750		0.349791
NC_000913	2287750	2287755		0.369756
NC_000913	2287755	2287760		0.408264
NC_000913	2287760	2287765		0.289927
NC_000913	2287765	2287770		0.240669
NC_000913	2287770	2287775		0.292953
NC_000913	2287775	2287780		0.330190
NC_000913	2287780	2287785		0.369025
NC_000913	2287785	2287790		0.369829
NC_000913	2287790	2287795		0.421398
NC_000913	2287795	2287800		0.420374
NC_000913	2287800	2287805		0.485493
NC_000913	2287805	2287810		0.378234
NC_000913	2287810	2287815		0.377722
NC_000913	2287815	2287820		0.315128
NC_000913	2287820	2287825		0.411942
NC_000913	2287825	2287830		0.410970
NC_000913	2287830	2287835		0.395455
NC_000913	2287835	2287840		0.318307
NC_000913	2287840	2287845		0.347028
NC_000913	2287845	2287850		0.305895
NC_000913	2287850	2287855		0.327471
NC_000913	2287855	2287860		0.405071
NC_000913	2287860	2287865		0.338404
NC_000913	2287865	2287870		0.324156
NC_000913	2287870	2287875		0.269165
NC_000913	2287875	2287880		0.286822
NC_000913	2287880	2287885		0.188622
NC_000913	2287885	2287890		0.209021
NC_000913	2287890	2287895		0.297241
NC_000913	2287895	2287900		0.278090
NC_000913	2287900	2287905		0.314067
NC_000913	2287905	2287910		0.257054
NC_000913	2287910	2287915		0.360783
NC_000913	2287915	2287920		0.372744
NC_000913	2287920	2287925		0.374320
NC_000913	2287925	2287930		0.228663
NC_000913	2287930	2287935		0.235748
NC_000913	2287935	2287940		0.213874
NC_000913	2287940	2287945		0.212555
NC_000913	2287945	2287950		0.175452
NC_000913	2287950	2287955		0.195089
NC_000913	2287955	2287960		0.336081
NC_000913	2287960	2287965		0.942863
NC_000913	2287965	2287970		1.118172
NC_000913	2287970	2287975		1.294645
NC_000913	2287975	2287980		1.454783
NC_000913	2287980	2287985		1.322799
NC_000913	2287985	2287990		1.522717
NC_000913	2287990	2287995		1.575434
NC_000913	2287995	2288000		1.828915
NC_000913	2288000	2288005		1.799226
NC_000913	2288005	2288010		1.389152
NC_000913	2288010	2288015		0.951274
NC_000913	2288015	2288020		0.862773
NC_000913	2288020	2288025		0.866723
NC_000913	2288025	2288030		0.784777
NC_000913	2288030	2288035		0.573418
NC_000913	2288035	2288040		0.571939
NC_000913	2288040	2288045		0.498841
NC_000913	2288045	2288050		0.444998
NC_000913	2288050	2288055		0.352546
NC_000913	2288055	2288060		0.275641
NC_000913	2288060	2288065		0.196157
NC_000913	2288065	2288070		0.228323
NC_000913	2288070	2288075		0.256840
NC_000913	2288075	2288080		0.260511
NC_000913	2288080	2288085		0.268422
NC_000913	2288085	2288090		0.226809
NC_000913	2288090	2288095		0.244716
NC_000913	2288095	2288100		0.161426
NC_000913	2288100	2288105		0.136061
NC_000913	2288105	2288110		0.176043
NC_000913	2288110	2288115		0.137286
NC_000913	2288115	2288120		0.129848
NC_000913	2288120	2288125		0.109682
NC_000913	2288125	2288130		0.121166
NC_000913	2288130	2288135		0.097033
NC_000913	2288135	2288140		0.102119
NC_000913	2288140	2288145		0.118987
NC_000913	2288145	2288150		0.117905
NC_000913	2288150	2288155		0.141501
NC_000913	2288155	2288160		0.170700
NC_000913	2288160	2288165		0.137303
NC_000913	2288165	2288170		0.139817
NC_000913	2288170	2288175		0.163405
NC_000913	2288175	2288180		0.160497
NC_000913	2288180	2288185		0.161782
NC_000913	2288185	2288190		0.091112
NC_000913	2288190	2288195		0.066898
NC_000913	2288195	2288200		0.043216
NC_000913	2288200	2288205		0.035778
NC_000913	2288205	2288210		0.024468
NC_000913	2288210	2288215		0.019920
NC_000913	2288215	2288220		0.012426
NC_000913	2288220	2288225		0.010472
NC_000913	2288225	2288230		0.010334
NC_000913	2288230	2288235		0.007998
NC_000913	2288235	2288240		0.010489
NC_000913	2288240	2288245		0.020247
NC_000913	2288245	2288250		0.019550
NC_000913	2288250	2288255		0.018426
NC_000913	2288255	2288260		0.016673
NC_000913	2288260	2288265		0.013601
NC_000913	2288265	2288270		0.011047
NC_000913	2288270	2288275		0.011348
NC_000913	2288275	2288280		0.011287
NC_000913	2288280	2288285		0.013542
NC_000913	2288285	2288290		0.012804
NC_000913	2288290	2288295		0.015906
NC_000913	2288295	2288300		0.020641
NC_000913	2288300	2288305		0.023438
NC_000913	2288305	2288310		0.022552
NC_000913	2288310	2288315		0.027630
NC_000913	2288315	2288320		0.026883
NC_000913	2288320	2288325		0.026168
NC_000913	2288325	2288330		0.036029
NC_000913	2288330	2288335		0.036571
NC_000913	2288335	2288340		0.057647
NC_000913	2288340	2288345		0.025257
NC_000913	2288345	2288350		0.027586
NC_000913	2288350	2288355		0.053282
NC_000913	2288355	2288360		0.067147
NC_000913	2288360	2288365		0.063663
NC_000913	2288365	2288370		0.060802
NC_000913	2288370	2288375		0.058869
NC_000913	2288375	2288380		0.124499
NC_000913	2288380	2288385		0.389966
NC_000913	2288385	2288390		0.417716
NC_000913	2288390	2288395		0.558953
NC_000913	2288395	2288400		0.640249
NC_000913	2288400	2288405		0.622033
NC_000913	2288405	2288410		1.189660
NC_000913	2288410	2288415		1.106044
NC_000913	2288415	2288420		1.160461
NC_000913	2288420	2288425		1.603680
NC_000913	2288425	2288430		1.434352
NC_000913	2288430	2288435		1.101636
NC_000913	2288435	2288440		0.989941
NC_000913	2288440	2288445		0.871874
NC_000913	2288445	2288450		0.930485
NC_000913	2288450	2288455		0.958246
NC_000913	2288455	2288460		1.058375
NC_000913	2288460	2288465		1.310385
NC_000913	2288465	2288470		1.509177
NC_000913	2288470	2288475		1.708505
NC_000913	2288475	2288480		1.743262
NC_000913	2288480	2288485		1.719583
NC_000913	2288485	2288490		2.062463
NC_000913	2288490	2288495		1.714585
NC_000913	2288495	2288500		1.579278
NC_000913	2288500	2288505		1.264658
NC_000913	2288505	2288510		1.144949
NC_000913	2288510	2288515		1.134705
NC_000913	2288515	2288520		0.976288
NC_000913	2288520	2288525		0.922224
NC_000913	2288525	2288530		0.867515
NC_000913	2288530	2288535		0.805306
NC_000913	2288535	2288540		0.837475
NC_000913	2288540	2288545		0.648372
NC_000913	2288545	2288550		0.466092
NC_000913	2288550	2288555		0.361789
NC_000913	2288555	2288560		0.284509
NC_000913	2288560	2288565		0.318355
NC_000913	2288565	2288570		0.320387
NC_000913	2288570	2288575		0.341819
NC_000913	2288575	2288580		0.289297
NC_000913	2288580	2288585		0.414641
NC_000913	2288585	2288590		0.356033
NC_000913	2288590	2288595		0.360077
NC_000913	2288595	2288600		0.231760
NC_000913	2288600	2288605		0.192003
NC_000913	2288605	2288610		0.181394
NC_000913	2288610	2288615		0.179087
NC_000913	2288615	2288620		0.172160
NC_000913	2288620	2288625		0.159399
NC_000913	2288625	2288630		0.146761
NC_000913	2288630	2288635		0.117397
NC_000913	2288635	2288640		0.094009
NC_000913	2288640	2288645		0.041641
NC_000913	2288645	2288650		0.028500
NC_000913	2288650	2288655		0.028021
NC_000913	2288655	2288660		0.031133
NC_000913	2288660	2288665		0.031101
NC_000913	2288665	2288670		0.031703
NC_000913	2288670	2288675		0.068664
NC_000913	2288675	2288680		0.154776
NC_000913	2288680	2288685		0.125338
NC_000913	2288685	2288690		0.183729
NC_000913	2288690	2288695		0.259815
NC_000913	2288695	2288700		0.305558
NC_000913	2288700	2288705		0.450111
NC_000913	2288705	2288710		0.543607
NC_000913	2288710	2288715		0.532349
NC_000913	2288715	2288720		0.532172
NC_000913	2288720	2288725		0.553533
NC_000913	2288725	2288730		0.696435
NC_000913	2288730	2288735		0.579440
NC_000913	2288735	2288740		0.489154
NC_000913	2288740	2288745		0.358958
NC_000913	2288745	2288750		0.390132
NC_000913	2288750	2288755		0.303745
NC_000913	2288755	2288760		0.219689
NC_000913	2288760	2288765		0.233015
NC_000913	2288765	2288770		0.494201
NC_000913	2288770	2288775		0.465547
NC_000913	2288775	2288780		0.415288
NC_000913	2288780	2288785		0.387086
NC_000913	2288785	2288790		0.215509
NC_000913	2288790	2288795		0.158525
NC_000913	2288795	2288800		0.160706
NC_000913	2288800	2288805		0.192257
NC_000913	2288805	2288810		0.130762
NC_000913	2288810	2288815		0.113562
NC_000913	2288815	2288820		0.142367
NC_000913	2288820	2288825		0.093307
NC_000913	2288825	2288830		0.115062
NC_000913	2288830	2288835		0.166127
NC_000913	2288835	2288840		0.224945
NC_000913	2288840	2288845		0.237322
NC_000913	2288845	2288850		0.226010
NC_000913	2288850	2288855		0.247082
NC_000913	2288855	2288860		0.299008
NC_000913	2288860	2288865		0.420002
NC_000913	2288865	2288870		0.414657
NC_000913	2288870	2288875		0.394793
NC_000913	2288875	2288880		0.504703
NC_000913	2288880	2288885		0.683680
NC_000913	2288885	2288890		0.849657
NC_000913	2288890	2288895		1.029254
NC_000913	2288895	2288900		1.224080
NC_000913	2288900	2288905		1.945084
NC_000913	2288905	2288910		1.949065
NC_000913	2288910	2288915		2.378479
NC_000913	2288915	2288920		3.283806
NC_000913	2288920	2288925		4.055007
NC_000913	2288925	2288930		4.042992
NC_000913	2288930	2288935		4.279608
NC_000913	2288935	2288940		4.117274
NC_000913	2288940	2288945		3.682153
NC_000913	2288945	2288950		3.724995
NC_000913	2288950	2288955		3.352268
NC_000913	2288955	2288960		3.149719
NC_000913	2288960	2288965		2.664286
NC_000913	2288965	2288970		3.112460
NC_000913	2288970	2288975		1.777987
NC_000913	2288975	2288980		1.495831
NC_000913	2288980	2288985		2.405505
NC_000913	2288985	2288990		2.482636
NC_000913	2288990	2288995		2.358236
NC_000913	2288995	2289000		2.453907
NC_000913	2289000	2289005		3.265804
NC_000913	2289005	2289010		3.602461
NC_000913	2289010	2289015		3.245599
NC_000913	2289015	2289020		1.424853
NC_000913	2289020	2289025		1.681916
NC_000913	2289025	2289030		1.686171
NC_000913	2289030	2289035		1.683833
NC_000913	2289035	2289040		1.147413
NC_000913	2289040	2289045		1.140911
NC_000913	2289045	2289050		1.139953
NC_000913	2289050	2289055		1.273198
NC_000913	2289055	2289060		1.049037
NC_000913	2289060	2289065		0.617044
NC_000913	2289065	2289070		0.613263
NC_000913	2289070	2289075		0.514650
NC_000913	2289075	2289080		0.193963
NC_000913	2289080	2289085		0.192770
NC_000913	2289085	2289090		0.052191
NC_000913	2289090	2289095		0.002282
NC_000913	2289095	2289100		0.002274
NC_000913	2289100	2289105		0.074207
NC_000913	2289105	2289110		0.074053
NC_000913	2289110	2289115		0.073922
NC_000913	2289115	2289120		0.073923
NC_000913	2289120	2289125		0.013304
NC_000913	2289125	2289130		0.114673
NC_000913	2289130	2289135		0.157096
NC_000913	2289135	2289140		0.156938
NC_000913	2289140	2289145		0.156939
NC_000913	2289145	2289150		0.155439
NC_000913	2289150	2289155		0.155371
NC_000913	2289155	2289160		0.155371
NC_000913	2289160	2289165		0.154380
NC_000913	2289165	2289170		0.154255
NC_000913	2289170	2289175		0.154256
NC_000913	2289175	2289180		0.154044
NC_000913	2289180	2289185		0.152021
NC_000913	2289185	2289190		0.151936
NC_000913	2289190	2289195		0.151685
NC_000913	2289195	2289200		0.151082
NC_000913	2289200	2289205		0.151083
NC_000913	2289205	2289210		0.149727
NC_000913	2289210	2289215		0.149200
NC_000913	2289215	2289220		0.148689
NC_000913	2289220	2289225		0.148177
NC_000913	2289225	2289230		0.146691
NC_000913	2289230	2289235		0.146692
NC_000913	2289235	2289240		0.145981
NC_000913	2289240	2289245		0.145982
NC_000913	2289245	2289250		0.145982
NC_000913	2289250	2289255		0.145983
NC_000913	2289255	2289260		0.145984
NC_000913	2289260	2289265		0.145985
NC_000913	2289265	2289270		0.145672
NC_000913	2289270	2289275		0.145673
NC_000913	2289275	2289280		0.145674
NC_000913	2289280	2289285		0.142353
NC_000913	2289285	2289290		0.141935
NC_000913	2289290	2289295		0.139835
NC_000913	2289295	2289300		0.139439
NC_000913	2289300	2289305		0.138974
NC_000913	2289305	2289310		0.138552
NC_000913	2289310	2289315		0.138486
NC_000913	2289315	2289320		0.138404
NC_000913	2289320	2289325		0.138089
NC_000913	2289325	2289330		0.137645
NC_000913	2289330	2289335		0.136912
NC_000913	2289335	2289340		0.136487
NC_000913	2289340	2289345		0.136488
NC_000913	2289345	2289350		0.147106
NC_000913	2289350	2289355		0.147107
NC_000913	2289355	2289360		0.147108
NC_000913	2289360	2289365		0.147108
NC_000913	2289365	2289370		0.147109
NC_000913	2289370	2289375		0.147110
NC_000913	2289375	2289380		0.147111
NC_000913	2289380	2289385		0.147112
NC_000913	2289385	2289390		0.146994
NC_000913	2289390	2289395		0.145480
NC_000913	2289395	2289400		0.145481
NC_000913	2289400	2289405		0.145482
NC_000913	2289405	2289410		0.145125
NC_000913	2289410	2289415		0.145898
NC_000913	2289415	2289420		0.145899
NC_000913	2289420	2289425		0.143784
NC_000913	2289425	2289430		0.143784
NC_000913	2289430	2289435		0.143785
NC_000913	2289435	2289440		0.143551
NC_000913	2289440	2289445		0.143552
NC_000913	2289445	2289450		0.142747
NC_000913	2289450	2289455		0.142748
NC_000913	2289455	2289460		0.142896
NC_000913	2289460	2289465		0.142634
NC_000913	2289465	2289470		0.142558
NC_000913	2289470	2289475		0.142137
NC_000913	2289475	2289480		0.142138
NC_000913	2289480	2289485		0.876274
NC_000913	2289485	2289490		0.872259
NC_000913	2289490	2289495		0.870729
NC_000913	2289495	2289500		0.581138
NC_000913	2289500	2289505		0.581022
NC_000913	2289505	2289510		0.581023
NC_000913	2289510	2289515		0.577887
NC_000913	2289515	2289520		0.571513
NC_000913	2289520	2289525		0.568085
NC_000913	2289525	2289530		0.567379
NC_000913	2289530	2289535		0.565720
NC_000913	2289535	2289540		0.515592
NC_000913	2289540	2289545		0.515593
NC_000913	2289545	2289550		0.515594
NC_000913	2289550	2289555		0.515595
NC_000913	2289555	2289560		0.514766
NC_000913	2289560	2289565		0.168181
NC_000913	2289565	2289570		0.168182
NC_000913	2289570	2289575		0.168183
NC_000913	2289575	2289580		0.167518
NC_000913	2289580	2289585		0.167186
NC_000913	2289585	2289590		0.164380
NC_000913	2289590	2289595		0.164381
NC_000913	2289595	2289600		0.164382
NC_000913	2289600	2289605		0.164383
NC_000913	2289605	2289610		0.164384
NC_000913	2289610	2289615		0.164291
NC_000913	2289615	2289620		0.164292
NC_000913	2289620	2289625		0.164293
NC_000913	2289625	2289630		0.164282
NC_000913	2289630	2289635		0.164283
NC_000913	2289635	2289640		0.164267
NC_000913	2289640	2289645		0.162345
NC_000913	2289645	2289650		0.161653
NC_000913	2289650	2289655		0.161093
NC_000913	2289655	2289660		0.160163
NC_000913	2289660	2289665		0.159926
NC_000913	2289665	2289670		0.158436
NC_000913	2289670	2289675		0.155432
NC_000913	2289675	2289680		0.155433
NC_000913	2289680	2289685		0.155178
NC_000913	2289685	2289690		0.155179
NC_000913	2289690	2289695		0.155180
NC_000913	2289695	2289700		0.155979
NC_000913	2289700	2289705		0.154491
NC_000913	2289705	2289710		0.154390
NC_000913	2289710	2289715		0.154391
NC_000913	2289715	2289720		0.154392
NC_000913	2289720	2289725		0.153224
NC_000913	2289725	2289730		0.153225
NC_000913	2289730	2289735		0.153225
NC_000913	2289735	2289740		0.150277
NC_000913	2289740	2289745		0.150278
NC_000913	2289745	2289750		0.150278
NC_000913	2289750	2289755		0.150279
NC_000913	2289755	2289760		0.150036
NC_000913	2289760	2289765		0.150037
NC_000913	2289765	2289770		0.149788
NC_000913	2289770	2289775		0.149359
NC_000913	2289775	2289780		0.148628
NC_000913	2289780	2289785		0.145991
NC_000913	2289785	2289790		0.146421
NC_000913	2289790	2289795		0.146422
NC_000913	2289795	2289800		0.146423
NC_000913	2289800	2289805		0.145227
NC_000913	2289805	2289810		0.144343
NC_000913	2289810	2289815		0.144344
NC_000913	2289815	2289820		0.605568
NC_000913	2289820	2289825		0.606034
NC_000913	2289825	2289830		0.605496
NC_000913	2289830	2289835		0.603241
NC_000913	2289835	2289840		0.601651
NC_000913	2289840	2289845		0.603383
NC_000913	2289845	2289850		1.563055
NC_000913	2289850	2289855		1.570951
NC_000913	2289855	2289860		1.570951
NC_000913	2289860	2289865		3.400665
NC_000913	2289865	2289870		3.400661
NC_000913	2289870	2289875		4.492815
NC_000913	2289875	2289880		4.485782
NC_000913	2289880	2289885		4.485777
NC_000913	2289885	2289890		4.499712
NC_000913	2289890	2289895		5.713161
NC_000913	2289895	2289900		1.677418
NC_000913	2289900	2289905		3.212558
NC_000913	2289905	2289910		3.206957
NC_000913	2289910	2289915		3.545139
NC_000913	2289915	2289920		3.610782
NC_000913	2289920	2289925		3.014342
NC_000913	2289925	2289930		1.366688
NC_000913	2289930	2289935		1.095460
NC_000913	2289935	2289940		0.972374
NC_000913	2289940	2289945		0.907371
NC_000913	2289945	2289950		0.619518
NC_000913	2289950	2289955		0.555194
NC_000913	2289955	2289960		0.857285
NC_000913	2289960	2289965		0.973653
NC_000913	2289965	2289970		1.409324
NC_000913	2289970	2289975		1.504933
NC_000913	2289975	2289980		1.772968
NC_000913	2289980	2289985		1.944596
NC_000913	2289985	2289990		2.363453
NC_000913	2289990	2289995		2.443058
NC_000913	2289995	2290000		2.371897
NC_000913	2290000	2290005		2.737541
NC_000913	2290005	2290010		2.731665
NC_000913	2290010	2290015		4.302027
NC_000913	2290015	2290020		5.153963
NC_000913	2290020	2290025		4.872624
NC_000913	2290025	2290030		4.352057
NC_000913	2290030	2290035		4.492508
NC_000913	2290035	2290040		4.312671
NC_000913	2290040	2290045		4.627850
NC_000913	2290045	2290050		5.010100
NC_000913	2290050	2290055		5.969221
NC_000913	2290055	2290060		5.756982
NC_000913	2290060	2290065		5.235364
NC_000913	2290065	2290070		4.951934
NC_000913	2290070	2290075		4.506857
NC_000913	2290075	2290080		4.182175
NC_000913	2290080	2290085		4.061859
NC_000913	2290085	2290090		4.023193
NC_000913	2290090	2290095		3.518004
NC_000913	2290095	2290100		3.449176
NC_000913	2290100	2290105		3.285566
NC_000913	2290105	2290110		2.610217
NC_000913	2290110	2290115		2.518359
NC_000913	2290115	2290120		2.594684
NC_000913	2290120	2290125		2.529941
NC_000913	2290125	2290130		2.613752
NC_000913	2290130	2290135		2.528589
NC_000913	2290135	2290140		2.296610
NC_000913	2290140	2290145		1.791472
NC_000913	2290145	2290150		1.325595
NC_000913	2290150	2290155		1.423888
NC_000913	2290155	2290160		1.410205
NC_000913	2290160	2290165		1.173528
NC_000913	2290165	2290170		0.553144
NC_000913	2290170	2290175		0.541262
NC_000913	2290175	2290180		0.512388
NC_000913	2290180	2290185		0.420370
NC_000913	2290185	2290190		0.291065
NC_000913	2290190	2290195		0.408363
NC_000913	2290195	2290200		0.442348
NC_000913	2290200	2290205		0.530635
NC_000913	2290205	2290210		0.636268
NC_000913	2290210	2290215		0.560151
NC_000913	2290215	2290220		0.788400
NC_000913	2290220	2290225		0.645192
NC_000913	2290225	2290230		0.569219
NC_000913	2290230	2290235		0.397161
NC_000913	2290235	2290240		0.376764
NC_000913	2290240	2290245		0.464714
NC_000913	2290245	2290250		0.523580
NC_000913	2290250	2290255		0.554638
NC_000913	2290255	2290260		0.676047
NC_000913	2290260	2290265		0.880838
NC_000913	2290265	2290270		1.090012
NC_000913	2290270	2290275		1.079152
NC_000913	2290275	2290280		0.829519
NC_000913	2290280	2290285		1.273225
NC_000913	2290285	2290290		1.041838
NC_000913	2290290	2290295		1.329676
NC_000913	2290295	2290300		1.296015
NC_000913	2290300	2290305		1.197244
NC_000913	2290305	2290310		0.494924
NC_000913	2290310	2290315		0.473454
NC_000913	2290315	2290320		0.293499
NC_000913	2290320	2290325		0.272365
NC_000913	2290325	2290330		0.207347
NC_000913	2290330	2290335		0.177935
NC_000913	2290335	2290340		0.159363
NC_000913	2290340	2290345		0.061051
NC_000913	2290345	2290350		0.051700
NC_000913	2290350	2290355		0.053626
NC_000913	2290355	2290360		0.070615
NC_000913	2290360	2290365		0.064119
NC_000913	2290365	2290370		0.066594
NC_000913	2290370	2290375		0.092933
NC_000913	2290375	2290380		0.112358
NC_000913	2290380	2290385		0.175418
NC_000913	2290385	2290390		0.202601
NC_000913	2290390	2290395		0.227354
NC_000913	2290395	2290400		0.190048
NC_000913	2290400	2290405		0.261275
NC_000913	2290405	2290410		0.217542
NC_000913	2290410	2290415		0.232420
NC_000913	2290415	2290420		0.235258
NC_000913	2290420	2290425		0.181825
NC_000913	2290425	2290430		0.158510
NC_000913	2290430	2290435		0.085687
NC_000913	2290435	2290440		0.072972
NC_000913	2290440	2290445		0.068736
NC_000913	2290445	2290450		0.067102
NC_000913	2290450	2290455		0.071749
NC_000913	2290455	2290460		0.070215
NC_000913	2290460	2290465		0.072932
NC_000913	2290465	2290470		0.069722
NC_000913	2290470	2290475		0.060867
NC_000913	2290475	2290480		0.074441
NC_000913	2290480	2290485		0.052059
NC_000913	2290485	2290490		0.033595
NC_000913	2290490	2290495		0.039111
NC_000913	2290495	2290500		0.035429
NC_000913	2290500	2290505		0.080335
NC_000913	2290505	2290510		0.112915
NC_000913	2290510	2290515		0.246669
NC_000913	2290515	2290520		0.519271
NC_000913	2290520	2290525		0.589883
NC_000913	2290525	2290530		0.818105
NC_000913	2290530	2290535		1.103431
NC_000913	2290535	2290540		1.470471
NC_000913	2290540	2290545		3.329180
NC_000913	2290545	2290550		2.105406
NC_000913	2290550	2290555		1.647508
NC_000913	2290555	2290560		1.251137
NC_000913	2290560	2290565		1.412898
NC_000913	2290565	2290570		0.847733
NC_000913	2290570	2290575		0.659656
NC_000913	2290575	2290580		0.726913
NC_000913	2290580	2290585		0.703085
NC_000913	2290585	2290590		0.733275
NC_000913	2290590	2290595		0.624285
NC_000913	2290595	2290600		0.571269
NC_000913	2290600	2290605		0.604509
NC_000913	2290605	2290610		0.480602
NC_000913	2290610	2290615		0.458611
NC_000913	2290615	2290620		0.412960
NC_000913	2290620	2290625		0.381053
NC_000913	2290625	2290630		0.253636
NC_000913	2290630	2290635		0.268938
NC_000913	2290635	2290640		0.248845
NC_000913	2290640	2290645		0.262573
NC_000913	2290645	2290650		0.288447
NC_000913	2290650	2290655		0.404964
NC_000913	2290655	2290660		1.007277
NC_000913	2290660	2290665		1.301243
NC_000913	2290665	2290670		1.594018
NC_000913	2290670	2290675		1.458483
NC_000913	2290675	2290680		1.490106
NC_000913	2290680	2290685		1.380123
NC_000913	2290685	2290690		0.458197
NC_000913	2290690	2290695		0.319115
NC_000913	2290695	2290700		0.317531
NC_000913	2290700	2290705		0.333908
NC_000913	2290705	2290710		0.278969
NC_000913	2290710	2290715		0.268889
NC_000913	2290715	2290720		0.177936
NC_000913	2290720	2290725		0.170000
NC_000913	2290725	2290730		0.226950
NC_000913	2290730	2290735		0.221139
NC_000913	2290735	2290740		0.283308
NC_000913	2290740	2290745		0.353027
NC_000913	2290745	2290750		0.393584
NC_000913	2290750	2290755		0.528106
NC_000913	2290755	2290760		0.502348
NC_000913	2290760	2290765		0.599277
NC_000913	2290765	2290770		0.383776
NC_000913	2290770	2290775		0.397323
NC_000913	2290775	2290780		0.419099
NC_000913	2290780	2290785		0.325969
NC_000913	2290785	2290790		0.221933
NC_000913	2290790	2290795		0.233956
NC_000913	2290795	2290800		0.282555
NC_000913	2290800	2290805		0.244224
NC_000913	2290805	2290810		0.237028
NC_000913	2290810	2290815		0.250202
NC_000913	2290815	2290820		0.397464
NC_000913	2290820	2290825		0.248131
NC_000913	2290825	2290830		0.293659
NC_000913	2290830	2290835		0.320888
NC_000913	2290835	2290840		0.334581
NC_000913	2290840	2290845		0.240035
NC_000913	2290845	2290850		0.147544
NC_000913	2290850	2290855		0.067984
NC_000913	2290855	2290860		0.056623
NC_000913	2290860	2290865		0.025316
NC_000913	2290865	2290870		0.019722
NC_000913	2290870	2290875		0.016937
NC_000913	2290875	2290880		0.012202
NC_000913	2290880	2290885		0.009264
NC_000913	2290885	2290890		0.010605
NC_000913	2290890	2290895		0.026320
NC_000913	2290895	2290900		0.040646
NC_000913	2290900	2290905		0.040235
NC_000913	2290905	2290910		0.045275
NC_000913	2290910	2290915		0.035025
NC_000913	2290915	2290920		0.079509
NC_000913	2290920	2290925		0.087564
NC_000913	2290925	2290930		0.108377
NC_000913	2290930	2290935		0.104315
NC_000913	2290935	2290940		0.117720
NC_000913	2290940	2290945		0.135199
NC_000913	2290945	2290950		0.125319
NC_000913	2290950	2290955		0.101700
NC_000913	2290955	2290960		0.086469
NC_000913	2290960	2290965		0.091455
NC_000913	2290965	2290970		0.099254
NC_000913	2290970	2290975		0.091561
NC_000913	2290975	2290980		0.105720
NC_000913	2290980	2290985		0.386293
NC_000913	2290985	2290990		0.246161
NC_000913	2290990	2290995		0.258026
NC_000913	2290995	2291000		0.225813
NC_000913	2291000	2291005		0.205497
NC_000913	2291005	2291010		0.135026
NC_000913	2291010	2291015		0.290011
NC_000913	2291015	2291020		0.549831
NC_000913	2291020	2291025		0.538621
NC_000913	2291025	2291030		0.658927
NC_000913	2291030	2291035		0.676374
NC_000913	2291035	2291040		0.725326
NC_000913	2291040	2291045		0.613660
NC_000913	2291045	2291050		0.694870
NC_000913	2291050	2291055		0.600177
NC_000913	2291055	2291060		0.600689
NC_000913	2291060	2291065		0.728336
NC_000913	2291065	2291070		0.896411
NC_000913	2291070	2291075		1.018066
NC_000913	2291075	2291080		1.193699
NC_000913	2291080	2291085		1.230818
NC_000913	2291085	2291090		1.080579
NC_000913	2291090	2291095		0.702657
NC_000913	2291095	2291100		0.394265
NC_000913	2291100	2291105		0.387774
NC_000913	2291105	2291110		0.364316
NC_000913	2291110	2291115		0.370064
NC_000913	2291115	2291120		0.419979
NC_000913	2291120	2291125		0.699491
NC_000913	2291125	2291130		0.789024
NC_000913	2291130	2291135		1.490057
NC_000913	2291135	2291140		1.546804
NC_000913	2291140	2291145		1.614776
NC_000913	2291145	2291150		1.520923
NC_000913	2291150	2291155		1.826297
NC_000913	2291155	2291160		2.032963
NC_000913	2291160	2291165		2.527776
NC_000913	2291165	2291170		3.336973
NC_000913	2291170	2291175		3.650467
NC_000913	2291175	2291180		3.886472
NC_000913	2291180	2291185		3.984811
NC_000913	2291185	2291190		4.694584
NC_000913	2291190	2291195		5.483113
NC_000913	2291195	2291200		6.002739
NC_000913	2291200	2291205		6.008112
NC_000913	2291205	2291210		6.620829
NC_000913	2291210	2291215		7.571759
NC_000913	2291215	2291220		8.206574
NC_000913	2291220	2291225		11.831964
NC_000913	2291225	2291230		12.813493
NC_000913	2291230	2291235		13.383154
NC_000913	2291235	2291240		14.457646
NC_000913	2291240	2291245		16.111588
NC_000913	2291245	2291250		16.251628
NC_000913	2291250	2291255		15.357302
NC_000913	2291255	2291260		15.296407
NC_000913	2291260	2291265		13.966245
NC_000913	2291265	2291270		13.455143
NC_000913	2291270	2291275		12.274797
NC_000913	2291275	2291280		10.460489
NC_000913	2291280	2291285		7.926071
NC_000913	2291285	2291290		6.447831
NC_000913	2291290	2291295		5.902351
NC_000913	2291295	2291300		5.216236
NC_000913	2291300	2291305		4.061646
NC_000913	2291305	2291310		3.442230
NC_000913	2291310	2291315		3.190210
NC_000913	2291315	2291320		3.092915
NC_000913	2291320	2291325		2.729148
NC_000913	2291325	2291330		2.732960
NC_000913	2291330	2291335		2.671054
NC_000913	2291335	2291340		2.538333
NC_000913	2291340	2291345		2.225086
NC_000913	2291345	2291350		2.348820
NC_000913	2291350	2291355		2.378751
NC_000913	2291355	2291360		2.370901
NC_000913	2291360	2291365		2.320667
NC_000913	2291365	2291370		2.191939
NC_000913	2291370	2291375		2.128870
NC_000913	2291375	2291380		1.967804
NC_000913	2291380	2291385		1.526075
NC_000913	2291385	2291390		1.568714
NC_000913	2291390	2291395		1.256599
NC_000913	2291395	2291400		1.152179
NC_000913	2291400	2291405		1.127776
NC_000913	2291405	2291410		0.772449
NC_000913	2291410	2291415		0.573790
NC_000913	2291415	2291420		0.211294
NC_000913	2291420	2291425		0.168118
NC_000913	2291425	2291430		0.180617
NC_000913	2291430	2291435		0.132762
NC_000913	2291435	2291440		0.130521
NC_000913	2291440	2291445		0.172074
NC_000913	2291445	2291450		0.108678
NC_000913	2291450	2291455		0.083028
NC_000913	2291455	2291460		0.019955
NC_000913	2291460	2291465		0.013034
NC_000913	2291465	2291470		0.006746
NC_000913	2291470	2291475		0.005902
NC_000913	2291475	2291480		0.007028
NC_000913	2291480	2291485		0.005409
NC_000913	2291485	2291490		0.005790
NC_000913	2291490	2291495		0.007957
NC_000913	2291495	2291500		0.008104
NC_000913	2291500	2291505		0.012425
NC_000913	2291505	2291510		0.031638
NC_000913	2291510	2291515		0.029656
NC_000913	2291515	2291520		0.011147
NC_000913	2291520	2291525		0.025296
NC_000913	2291525	2291530		0.042935
NC_000913	2291530	2291535		0.042509
NC_000913	2291535	2291540		0.088237
NC_000913	2291540	2291545		0.077702
NC_000913	2291545	2291550		0.106564
NC_000913	2291550	2291555		0.094651
NC_000913	2291555	2291560		0.087053
NC_000913	2291560	2291565		0.079470
NC_000913	2291565	2291570		0.064410
NC_000913	2291570	2291575		0.074631
NC_000913	2291575	2291580		0.049480
NC_000913	2291580	2291585		0.060320
NC_000913	2291585	2291590		0.063119
NC_000913	2291590	2291595		0.046423
NC_000913	2291595	2291600		0.086380
NC_000913	2291600	2291605		0.087417
NC_000913	2291605	2291610		0.112710
NC_000913	2291610	2291615		0.104195
NC_000913	2291615	2291620		0.128593
NC_000913	2291620	2291625		0.116644
NC_000913	2291625	2291630		0.139599
NC_000913	2291630	2291635		0.098051
NC_000913	2291635	2291640		0.101473
NC_000913	2291640	2291645		0.144050
NC_000913	2291645	2291650		0.118890
NC_000913	2291650	2291655		0.112961
NC_000913	2291655	2291660		0.123023
NC_000913	2291660	2291665		0.124507
NC_000913	2291665	2291670		0.133917
NC_000913	2291670	2291675		0.175187
NC_000913	2291675	2291680		0.229379
NC_000913	2291680	2291685		0.265440
NC_000913	2291685	2291690		0.288322
NC_000913	2291690	2291695		0.290836
NC_000913	2291695	2291700		0.200800
NC_000913	2291700	2291705		0.107399
NC_000913	2291705	2291710		0.102851
NC_000913	2291710	2291715		0.108894
NC_000913	2291715	2291720		0.123271
NC_000913	2291720	2291725		0.149502
NC_000913	2291725	2291730		0.175236
NC_000913	2291730	2291735		0.315471
NC_000913	2291735	2291740		0.480644
NC_000913	2291740	2291745		0.543398
NC_000913	2291745	2291750		0.644895
NC_000913	2291750	2291755		0.938187
NC_000913	2291755	2291760		0.598479
NC_000913	2291760	2291765		0.556707
NC_000913	2291765	2291770		0.600721
NC_000913	2291770	2291775		0.464274
NC_000913	2291775	2291780		0.303686
NC_000913	2291780	2291785		0.275815
NC_000913	2291785	2291790		0.290094
NC_000913	2291790	2291795		0.205133
NC_000913	2291795	2291800		0.238635
NC_000913	2291800	2291805		0.310419
NC_000913	2291805	2291810		0.340174
NC_000913	2291810	2291815		0.399842
NC_000913	2291815	2291820		0.463947
NC_000913	2291820	2291825		0.556460
NC_000913	2291825	2291830		0.488950
NC_000913	2291830	2291835		0.514969
NC_000913	2291835	2291840		0.600423
NC_000913	2291840	2291845		0.572532
NC_000913	2291845	2291850		0.493335
NC_000913	2291850	2291855		0.463247
NC_000913	2291855	2291860		0.490408
NC_000913	2291860	2291865		0.501547
NC_000913	2291865	2291870		0.469705
NC_000913	2291870	2291875		0.449809
NC_000913	2291875	2291880		0.478048
NC_000913	2291880	2291885		0.603597
NC_000913	2291885	2291890		0.594759
NC_000913	2291890	2291895		0.589901
NC_000913	2291895	2291900		0.607617
NC_000913	2291900	2291905		0.598516
NC_000913	2291905	2291910		0.339450
NC_000913	2291910	2291915		0.246512
NC_000913	2291915	2291920		0.212752
NC_000913	2291920	2291925		0.210110
NC_000913	2291925	2291930		0.191881
NC_000913	2291930	2291935		0.189869
NC_000913	2291935	2291940		0.231318
NC_000913	2291940	2291945		0.246106
NC_000913	2291945	2291950		0.268796
NC_000913	2291950	2291955		0.278731
NC_000913	2291955	2291960		0.242224
NC_000913	2291960	2291965		0.423751
NC_000913	2291965	2291970		0.227826
NC_000913	2291970	2291975		0.069882
NC_000913	2291975	2291980		0.052444
NC_000913	2291980	2291985		0.050017
NC_000913	2291985	2291990		0.057286
NC_000913	2291990	2291995		0.069216
NC_000913	2291995	2292000		0.066218
NC_000913	2292000	2292005		0.165352
NC_000913	2292005	2292010		0.189041
NC_000913	2292010	2292015		0.354546
NC_000913	2292015	2292020		0.280616
NC_000913	2292020	2292025		0.220081
NC_000913	2292025	2292030		0.200865
NC_000913	2292030	2292035		0.188107
NC_000913	2292035	2292040		0.195599
NC_000913	2292040	2292045		0.208453
NC_000913	2292045	2292050		0.234612
NC_000913	2292050	2292055		0.254623
NC_000913	2292055	2292060		0.824586
NC_000913	2292060	2292065		0.850827
NC_000913	2292065	2292070		1.004579
NC_000913	2292070	2292075		0.989162
NC_000913	2292075	2292080		0.854729
NC_000913	2292080	2292085		0.960273
NC_000913	2292085	2292090		1.014911
NC_000913	2292090	2292095		0.971713
NC_000913	2292095	2292100		0.963373
NC_000913	2292100	2292105		0.926964
NC_000913	2292105	2292110		1.009412
NC_000913	2292110	2292115		1.048854
NC_000913	2292115	2292120		1.027340
NC_000913	2292120	2292125		0.982388
NC_000913	2292125	2292130		0.724878
NC_000913	2292130	2292135		0.688251
NC_000913	2292135	2292140		0.339669
NC_000913	2292140	2292145		0.184991
NC_000913	2292145	2292150		0.140124
NC_000913	2292150	2292155		0.142367
NC_000913	2292155	2292160		0.156514
NC_000913	2292160	2292165		0.145082
NC_000913	2292165	2292170		0.128662
NC_000913	2292170	2292175		0.176725
NC_000913	2292175	2292180		0.344187
NC_000913	2292180	2292185		0.284510
NC_000913	2292185	2292190		0.380806
NC_000913	2292190	2292195		0.456606
NC_000913	2292195	2292200		0.667985
NC_000913	2292200	2292205		0.610294
NC_000913	2292205	2292210		0.693985
NC_000913	2292210	2292215		0.911918
NC_000913	2292215	2292220		0.869016
NC_000913	2292220	2292225		0.876677
NC_000913	2292225	2292230		0.882441
NC_000913	2292230	2292235		0.840369
NC_000913	2292235	2292240		0.843977
NC_000913	2292240	2292245		1.066730
NC_000913	2292245	2292250		0.783298
NC_000913	2292250	2292255		0.488322
NC_000913	2292255	2292260		0.467235
NC_000913	2292260	2292265		0.480785
NC_000913	2292265	2292270		0.265047
NC_000913	2292270	2292275		0.166861
NC_000913	2292275	2292280		0.134610
NC_000913	2292280	2292285		0.091195
NC_000913	2292285	2292290		0.091241
NC_000913	2292290	2292295		0.108008
NC_000913	2292295	2292300		0.110160
NC_000913	2292300	2292305		0.125781
NC_000913	2292305	2292310		0.134698
NC_000913	2292310	2292315		0.156120
NC_000913	2292315	2292320		0.147877
NC_000913	2292320	2292325		0.193971
NC_000913	2292325	2292330		0.133395
NC_000913	2292330	2292335		0.142453
NC_000913	2292335	2292340		0.058757
NC_000913	2292340	2292345		0.023990
NC_000913	2292345	2292350		0.028212
NC_000913	2292350	2292355		0.014301
NC_000913	2292355	2292360		0.015750
NC_000913	2292360	2292365		0.016685
NC_000913	2292365	2292370		0.016327
NC_000913	2292370	2292375		0.020346
NC_000913	2292375	2292380		0.050836
NC_000913	2292380	2292385		0.148264
NC_000913	2292385	2292390		0.297732
NC_000913	2292390	2292395		0.254779
NC_000913	2292395	2292400		0.237772
NC_000913	2292400	2292405		0.121956
NC_000913	2292405	2292410		0.108092
NC_000913	2292410	2292415		0.100703
NC_000913	2292415	2292420		0.101139
NC_000913	2292420	2292425		0.097356
NC_000913	2292425	2292430		0.085540
NC_000913	2292430	2292435		0.122862
NC_000913	2292435	2292440		0.136567
NC_000913	2292440	2292445		0.134906
NC_000913	2292445	2292450		0.133452
NC_000913	2292450	2292455		0.101336
NC_000913	2292455	2292460		0.113062
NC_000913	2292460	2292465		0.158095
NC_000913	2292465	2292470		0.165304
NC_000913	2292470	2292475		0.179290
NC_000913	2292475	2292480		0.173893
NC_000913	2292480	2292485		0.110173
NC_000913	2292485	2292490		0.084182
NC_000913	2292490	2292495		0.111052
NC_000913	2292495	2292500		0.117953
NC_000913	2292500	2292505		0.161335
NC_000913	2292505	2292510		0.119666
NC_000913	2292510	2292515		0.119871
NC_000913	2292515	2292520		0.138562
NC_000913	2292520	2292525		0.255868
NC_000913	2292525	2292530		0.184174
NC_000913	2292530	2292535		0.177198
NC_000913	2292535	2292540		0.105321
NC_000913	2292540	2292545		0.102920
NC_000913	2292545	2292550		0.111550
NC_000913	2292550	2292555		0.120932
NC_000913	2292555	2292560		0.117773
NC_000913	2292560	2292565		0.142731
NC_000913	2292565	2292570		0.151302
NC_000913	2292570	2292575		0.123929
NC_000913	2292575	2292580		0.194366
NC_000913	2292580	2292585		0.190982
NC_000913	2292585	2292590		0.121098
NC_000913	2292590	2292595		0.095417
NC_000913	2292595	2292600		0.105941
NC_000913	2292600	2292605		0.102486
NC_000913	2292605	2292610		0.079077
NC_000913	2292610	2292615		0.076075
NC_000913	2292615	2292620		0.082066
NC_000913	2292620	2292625		0.096444
NC_000913	2292625	2292630		0.096274
NC_000913	2292630	2292635		0.079972
NC_000913	2292635	2292640		0.071924
NC_000913	2292640	2292645		0.097957
NC_000913	2292645	2292650		0.116411
NC_000913	2292650	2292655		0.114326
NC_000913	2292655	2292660		0.080029
NC_000913	2292660	2292665		0.013334
NC_000913	2292665	2292670		0.015861
NC_000913	2292670	2292675		0.009669
NC_000913	2292675	2292680		0.009897
NC_000913	2292680	2292685		0.008609
NC_000913	2292685	2292690		0.010638
NC_000913	2292690	2292695		0.013703
NC_000913	2292695	2292700		0.006594
NC_000913	2292700	2292705		0.003985
NC_000913	2292705	2292710		0.002903
NC_000913	2292710	2292715		0.004106
NC_000913	2292715	2292720		0.005702
NC_000913	2292720	2292725		0.006627
NC_000913	2292725	2292730		0.009153
NC_000913	2292730	2292735		0.010318
NC_000913	2292735	2292740		0.009852
NC_000913	2292740	2292745		0.015244
NC_000913	2292745	2292750		0.014757
NC_000913	2292750	2292755		0.032303
NC_000913	2292755	2292760		0.035201
NC_000913	2292760	2292765		0.042321
NC_000913	2292765	2292770		0.046879
NC_000913	2292770	2292775		0.037053
NC_000913	2292775	2292780		0.056008
NC_000913	2292780	2292785		0.061761
NC_000913	2292785	2292790		0.084538
NC_000913	2292790	2292795		0.105654
NC_000913	2292795	2292800		0.124837
NC_000913	2292800	2292805		0.129787
NC_000913	2292805	2292810		0.175227
NC_000913	2292810	2292815		0.205701
NC_000913	2292815	2292820		0.172832
NC_000913	2292820	2292825		0.160868
NC_000913	2292825	2292830		0.133670
NC_000913	2292830	2292835		0.162685
NC_000913	2292835	2292840		0.151572
NC_000913	2292840	2292845		0.188809
NC_000913	2292845	2292850		0.254986
NC_000913	2292850	2292855		0.274216
NC_000913	2292855	2292860		0.685004
NC_000913	2292860	2292865		1.024077
NC_000913	2292865	2292870		1.092373
NC_000913	2292870	2292875		1.447508
NC_000913	2292875	2292880		1.117885
NC_000913	2292880	2292885		1.035981
NC_000913	2292885	2292890		1.044675
NC_000913	2292890	2292895		1.019389
NC_000913	2292895	2292900		1.044536
NC_000913	2292900	2292905		1.125719
NC_000913	2292905	2292910		1.155201
NC_000913	2292910	2292915		1.197537
NC_000913	2292915	2292920		1.374750
NC_000913	2292920	2292925		2.815446
NC_000913	2292925	2292930		3.207094
NC_000913	2292930	2292935		4.122300
NC_000913	2292935	2292940		4.276290
NC_000913	2292940	2292945		4.666456
NC_000913	2292945	2292950		3.283744
NC_000913	2292950	2292955		3.080954
NC_000913	2292955	2292960		2.435824
NC_000913	2292960	2292965		2.335959
NC_000913	2292965	2292970		1.572093
NC_000913	2292970	2292975		1.447175
NC_000913	2292975	2292980		1.287094
NC_000913	2292980	2292985		1.364599
NC_000913	2292985	2292990		1.355742
NC_000913	2292990	2292995		1.124604
NC_000913	2292995	2293000		1.080649
NC_000913	2293000	2293005		1.165715
NC_000913	2293005	2293010		1.221863
NC_000913	2293010	2293015		1.067159
NC_000913	2293015	2293020		0.965155
NC_000913	2293020	2293025		0.793547
NC_000913	2293025	2293030		0.581969
NC_000913	2293030	2293035		0.547136
NC_000913	2293035	2293040		0.473749
NC_000913	2293040	2293045		0.399534
NC_000913	2293045	2293050		0.330217
NC_000913	2293050	2293055		0.292996
NC_000913	2293055	2293060		0.257706
NC_000913	2293060	2293065		0.322359
NC_000913	2293065	2293070		0.312507
NC_000913	2293070	2293075		0.336293
NC_000913	2293075	2293080		0.316064
NC_000913	2293080	2293085		0.260469
NC_000913	2293085	2293090		0.352343
NC_000913	2293090	2293095		0.265258
NC_000913	2293095	2293100		0.306865
NC_000913	2293100	2293105		0.277443
NC_000913	2293105	2293110		0.265207
NC_000913	2293110	2293115		0.297939
NC_000913	2293115	2293120		0.276178
NC_000913	2293120	2293125		0.341790
NC_000913	2293125	2293130		0.448262
NC_000913	2293130	2293135		0.410189
NC_000913	2293135	2293140		0.399081
NC_000913	2293140	2293145		0.431260
NC_000913	2293145	2293150		0.455976
NC_000913	2293150	2293155		0.493829
NC_000913	2293155	2293160		0.536090
NC_000913	2293160	2293165		0.535549
NC_000913	2293165	2293170		0.582807
NC_000913	2293170	2293175		0.261206
NC_000913	2293175	2293180		0.231499
NC_000913	2293180	2293185		0.232081
NC_000913	2293185	2293190		0.145164
NC_000913	2293190	2293195		0.134035
NC_000913	2293195	2293200		0.130553
NC_000913	2293200	2293205		0.116754
NC_000913	2293205	2293210		0.036727
NC_000913	2293210	2293215		0.037458
NC_000913	2293215	2293220		0.046840
NC_000913	2293220	2293225		0.069016
NC_000913	2293225	2293230		0.090876
NC_000913	2293230	2293235		0.091322
NC_000913	2293235	2293240		0.080001
NC_000913	2293240	2293245		0.104550
NC_000913	2293245	2293250		0.161131
NC_000913	2293250	2293255		0.132432
NC_000913	2293255	2293260		0.133450
NC_000913	2293260	2293265		0.151015
NC_000913	2293265	2293270		0.127473
NC_000913	2293270	2293275		0.101189
NC_000913	2293275	2293280		0.079750
NC_000913	2293280	2293285		0.080809
NC_000913	2293285	2293290		0.080019
NC_000913	2293290	2293295		0.082680
NC_000913	2293295	2293300		0.082369
NC_000913	2293300	2293305		0.083091
NC_000913	2293305	2293310		0.090551
NC_000913	2293310	2293315		0.245185
NC_000913	2293315	2293320		0.345140
NC_000913	2293320	2293325		0.476234
NC_000913	2293325	2293330		0.845351
NC_000913	2293330	2293335		0.822711
NC_000913	2293335	2293340		1.074198
NC_000913	2293340	2293345		0.387197
NC_000913	2293345	2293350		0.235831
NC_000913	2293350	2293355		0.372093
NC_000913	2293355	2293360		0.350905
NC_000913	2293360	2293365		0.360507
NC_000913	2293365	2293370		0.336219
NC_000913	2293370	2293375		0.522552
NC_000913	2293375	2293380		0.478298
NC_000913	2293380	2293385		0.561752
NC_000913	2293385	2293390		0.458431
NC_000913	2293390	2293395		0.418299
NC_000913	2293395	2293400		0.455438
NC_000913	2293400	2293405		0.537692
NC_000913	2293405	2293410		0.502913
NC_000913	2293410	2293415		0.461759
NC_000913	2293415	2293420		0.284922
NC_000913	2293420	2293425		0.186753
NC_000913	2293425	2293430		0.175462
NC_000913	2293430	2293435		0.180529
NC_000913	2293435	2293440		0.141963
NC_000913	2293440	2293445		0.109242
NC_000913	2293445	2293450		0.148017
NC_000913	2293450	2293455		0.203813
NC_000913	2293455	2293460		0.328062
NC_000913	2293460	2293465		0.392590
NC_000913	2293465	2293470		0.303632
NC_000913	2293470	2293475		0.263705
NC_000913	2293475	2293480		0.213578
NC_000913	2293480	2293485		0.190674
NC_000913	2293485	2293490		0.198034
NC_000913	2293490	2293495		0.148399
NC_000913	2293495	2293500		0.138156
NC_000913	2293500	2293505		0.146174
NC_000913	2293505	2293510		0.153003
NC_000913	2293510	2293515		0.220449
NC_000913	2293515	2293520		0.255647
NC_000913	2293520	2293525		0.282923
NC_000913	2293525	2293530		0.255540
NC_000913	2293530	2293535		0.297135
NC_000913	2293535	2293540		0.242037
NC_000913	2293540	2293545		0.237758
NC_000913	2293545	2293550		0.236130
NC_000913	2293550	2293555		0.266602
NC_000913	2293555	2293560		0.230931
NC_000913	2293560	2293565		0.224388
NC_000913	2293565	2293570		0.195716
NC_000913	2293570	2293575		0.211490
NC_000913	2293575	2293580		0.333337
NC_000913	2293580	2293585		0.204900
NC_000913	2293585	2293590		0.215502
NC_000913	2293590	2293595		0.259476
NC_000913	2293595	2293600		0.202751
NC_000913	2293600	2293605		0.255717
NC_000913	2293605	2293610		0.246085
NC_000913	2293610	2293615		0.249798
NC_000913	2293615	2293620		0.730361
NC_000913	2293620	2293625		0.914814
NC_000913	2293625	2293630		0.965424
NC_000913	2293630	2293635		0.736317
NC_000913	2293635	2293640		0.924025
NC_000913	2293640	2293645		0.992908
NC_000913	2293645	2293650		0.615888
NC_000913	2293650	2293655		0.597459
NC_000913	2293655	2293660		0.587572
NC_000913	2293660	2293665		0.422864
NC_000913	2293665	2293670		0.402212
NC_000913	2293670	2293675		0.409266
NC_000913	2293675	2293680		0.366866
NC_000913	2293680	2293685		0.410832
NC_000913	2293685	2293690		0.343250
NC_000913	2293690	2293695		0.382326
NC_000913	2293695	2293700		0.380309
NC_000913	2293700	2293705		0.423716
NC_000913	2293705	2293710		0.486851
NC_000913	2293710	2293715		0.478661
NC_000913	2293715	2293720		0.356722
NC_000913	2293720	2293725		0.398294
NC_000913	2293725	2293730		0.346553
NC_000913	2293730	2293735		0.296651
NC_000913	2293735	2293740		0.308075
NC_000913	2293740	2293745		0.216225
NC_000913	2293745	2293750		0.174777
NC_000913	2293750	2293755		0.126615
NC_000913	2293755	2293760		0.128365
NC_000913	2293760	2293765		0.179833
NC_000913	2293765	2293770		0.133861
NC_000913	2293770	2293775		0.128900
NC_000913	2293775	2293780		0.130682
NC_000913	2293780	2293785		0.049189
NC_000913	2293785	2293790		0.052581
NC_000913	2293790	2293795		0.051897
NC_000913	2293795	2293800		0.038301
NC_000913	2293800	2293805		0.031236
NC_000913	2293805	2293810		0.054883
NC_000913	2293810	2293815		0.045163
NC_000913	2293815	2293820		0.075930
NC_000913	2293820	2293825		0.059244
NC_000913	2293825	2293830		0.075125
NC_000913	2293830	2293835		0.046014
NC_000913	2293835	2293840		0.047509
NC_000913	2293840	2293845		0.041463
NC_000913	2293845	2293850		0.036970
NC_000913	2293850	2293855		0.023120
NC_000913	2293855	2293860		0.031938
NC_000913	2293860	2293865		0.041563
NC_000913	2293865	2293870		0.048892
NC_000913	2293870	2293875		0.057951
NC_000913	2293875	2293880		0.072352
NC_000913	2293880	2293885		0.144276
NC_000913	2293885	2293890		0.213896
NC_000913	2293890	2293895		0.302839
NC_000913	2293895	2293900		0.415877
NC_000913	2293900	2293905		0.523904
NC_000913	2293905	2293910		0.536533
NC_000913	2293910	2293915		0.511090
NC_000913	2293915	2293920		0.538815
NC_000913	2293920	2293925		0.407999
NC_000913	2293925	2293930		0.359517
NC_000913	2293930	2293935		0.353216
NC_000913	2293935	2293940		0.537688
NC_000913	2293940	2293945		0.525343
NC_000913	2293945	2293950		0.620970
NC_000913	2293950	2293955		0.671391
NC_000913	2293955	2293960		1.001710
NC_000913	2293960	2293965		0.894808
NC_000913	2293965	2293970		0.399841
NC_000913	2293970	2293975		0.198216
NC_000913	2293975	2293980		0.220740
NC_000913	2293980	2293985		0.181397
NC_000913	2293985	2293990		0.233093
NC_000913	2293990	2293995		0.196672
NC_000913	2293995	2294000		0.156777
NC_000913	2294000	2294005		0.118375
NC_000913	2294005	2294010		0.108238
NC_000913	2294010	2294015		0.126702
NC_000913	2294015	2294020		0.145231
NC_000913	2294020	2294025		0.099192
NC_000913	2294025	2294030		0.157050
NC_000913	2294030	2294035		0.131415
NC_000913	2294035	2294040		0.146181
NC_000913	2294040	2294045		0.098153
NC_000913	2294045	2294050		0.226904
NC_000913	2294050	2294055		0.265582
NC_000913	2294055	2294060		0.286848
NC_000913	2294060	2294065		0.248946
NC_000913	2294065	2294070		0.352165
NC_000913	2294070	2294075		0.330810
NC_000913	2294075	2294080		0.430601
NC_000913	2294080	2294085		0.420099
NC_000913	2294085	2294090		0.413980
NC_000913	2294090	2294095		0.337892
NC_000913	2294095	2294100		0.328091
NC_000913	2294100	2294105		0.345625
NC_000913	2294105	2294110		0.364946
NC_000913	2294110	2294115		0.557065
NC_000913	2294115	2294120		0.555749
NC_000913	2294120	2294125		0.580589
NC_000913	2294125	2294130		0.787432
NC_000913	2294130	2294135		0.710569
NC_000913	2294135	2294140		0.728165
NC_000913	2294140	2294145		0.677615
NC_000913	2294145	2294150		0.682750
NC_000913	2294150	2294155		0.721946
NC_000913	2294155	2294160		0.924896
NC_000913	2294160	2294165		0.844134
NC_000913	2294165	2294170		0.826099
NC_000913	2294170	2294175		0.730090
NC_000913	2294175	2294180		0.639154
NC_000913	2294180	2294185		0.573206
NC_000913	2294185	2294190		0.566806
NC_000913	2294190	2294195		0.543030
NC_000913	2294195	2294200		0.547052
NC_000913	2294200	2294205		0.523411
NC_000913	2294205	2294210		0.483909
NC_000913	2294210	2294215		0.415053
NC_000913	2294215	2294220		0.547570
NC_000913	2294220	2294225		0.454511
NC_000913	2294225	2294230		0.471671
NC_000913	2294230	2294235		0.462882
NC_000913	2294235	2294240		0.464248
NC_000913	2294240	2294245		0.411647
NC_000913	2294245	2294250		0.398179
NC_000913	2294250	2294255		0.406523
NC_000913	2294255	2294260		0.390707
NC_000913	2294260	2294265		0.452493
NC_000913	2294265	2294270		0.448169
NC_000913	2294270	2294275		0.479050
NC_000913	2294275	2294280		0.488470
NC_000913	2294280	2294285		0.623734
NC_000913	2294285	2294290		0.585632
NC_000913	2294290	2294295		0.484861
NC_000913	2294295	2294300		0.454892
NC_000913	2294300	2294305		0.421026
NC_000913	2294305	2294310		0.376294
NC_000913	2294310	2294315		0.330711
NC_000913	2294315	2294320		0.340577
NC_000913	2294320	2294325		0.392443
NC_000913	2294325	2294330		0.331405
NC_000913	2294330	2294335		0.456221
NC_000913	2294335	2294340		0.349851
NC_000913	2294340	2294345		0.348368
NC_000913	2294345	2294350		0.326787
NC_000913	2294350	2294355		0.333792
NC_000913	2294355	2294360		0.394123
NC_000913	2294360	2294365		0.406321
NC_000913	2294365	2294370		0.400684
NC_000913	2294370	2294375		0.808711
NC_000913	2294375	2294380		0.611640
NC_000913	2294380	2294385		0.596658
NC_000913	2294385	2294390		0.579447
NC_000913	2294390	2294395		0.479923
NC_000913	2294395	2294400		0.520504
NC_000913	2294400	2294405		0.597241
NC_000913	2294405	2294410		0.538699
NC_000913	2294410	2294415		0.720546
NC_000913	2294415	2294420		0.717198
NC_000913	2294420	2294425		1.037914
NC_000913	2294425	2294430		1.019110
NC_000913	2294430	2294435		0.858769
NC_000913	2294435	2294440		0.774513
NC_000913	2294440	2294445		0.470436
NC_000913	2294445	2294450		0.338531
NC_000913	2294450	2294455		0.250954
NC_000913	2294455	2294460		0.277998
NC_000913	2294460	2294465		0.234431
NC_000913	2294465	2294470		0.160921
NC_000913	2294470	2294475		0.201391
NC_000913	2294475	2294480		0.137790
NC_000913	2294480	2294485		0.188381
NC_000913	2294485	2294490		0.116724
NC_000913	2294490	2294495		0.085144
NC_000913	2294495	2294500		0.042639
NC_000913	2294500	2294505		0.053933
NC_000913	2294505	2294510		0.048693
NC_000913	2294510	2294515		0.034371
NC_000913	2294515	2294520		0.031661
NC_000913	2294520	2294525		0.032100
NC_000913	2294525	2294530		0.037550
NC_000913	2294530	2294535		0.075370
NC_000913	2294535	2294540		0.130675
NC_000913	2294540	2294545		0.116390
NC_000913	2294545	2294550		0.218863
NC_000913	2294550	2294555		0.274569
NC_000913	2294555	2294560		0.481797
NC_000913	2294560	2294565		0.414891
NC_000913	2294565	2294570		0.474933
NC_000913	2294570	2294575		0.456161
NC_000913	2294575	2294580		0.449962
NC_000913	2294580	2294585		0.459224
NC_000913	2294585	2294590		0.545600
NC_000913	2294590	2294595		0.491361
NC_000913	2294595	2294600		0.644720
NC_000913	2294600	2294605		0.387526
NC_000913	2294605	2294610		0.397276
NC_000913	2294610	2294615		0.373982
NC_000913	2294615	2294620		0.428972
NC_000913	2294620	2294625		0.451089
NC_000913	2294625	2294630		0.434091
NC_000913	2294630	2294635		0.411582
NC_000913	2294635	2294640		0.398134
NC_000913	2294640	2294645		0.448007
NC_000913	2294645	2294650		0.463837
NC_000913	2294650	2294655		0.495271
NC_000913	2294655	2294660		0.481625
NC_000913	2294660	2294665		0.461460
NC_000913	2294665	2294670		0.432686
NC_000913	2294670	2294675		0.480856
NC_000913	2294675	2294680		0.558778
NC_000913	2294680	2294685		0.682155
NC_000913	2294685	2294690		0.720821
NC_000913	2294690	2294695		0.746812
NC_000913	2294695	2294700		0.659704
NC_000913	2294700	2294705		0.471631
NC_000913	2294705	2294710		0.455819
NC_000913	2294710	2294715		0.515167
NC_000913	2294715	2294720		0.490236
NC_000913	2294720	2294725		0.463750
NC_000913	2294725	2294730		0.340471
NC_000913	2294730	2294735		0.242098
NC_000913	2294735	2294740		0.225347
NC_000913	2294740	2294745		0.246690
NC_000913	2294745	2294750		0.224065
NC_000913	2294750	2294755		0.283116
NC_000913	2294755	2294760		0.330257
NC_000913	2294760	2294765		0.475261
NC_000913	2294765	2294770		0.554694
NC_000913	2294770	2294775		0.536110
NC_000913	2294775	2294780		0.524612
NC_000913	2294780	2294785		0.485988
NC_000913	2294785	2294790		0.523944
NC_000913	2294790	2294795		0.512990
NC_000913	2294795	2294800		0.725670
NC_000913	2294800	2294805		0.644926
NC_000913	2294805	2294810		0.545148
NC_000913	2294810	2294815		0.668290
NC_000913	2294815	2294820		0.611454
NC_000913	2294820	2294825		0.605089
NC_000913	2294825	2294830		0.681787
NC_000913	2294830	2294835		0.611496
NC_000913	2294835	2294840		0.679365
NC_000913	2294840	2294845		0.662735
NC_000913	2294845	2294850		0.590053
NC_000913	2294850	2294855		0.618477
NC_000913	2294855	2294860		0.630843
NC_000913	2294860	2294865		0.642216
NC_000913	2294865	2294870		0.587834
NC_000913	2294870	2294875		0.589657
NC_000913	2294875	2294880		0.588744
NC_000913	2294880	2294885		0.619872
NC_000913	2294885	2294890		0.771632
NC_000913	2294890	2294895		0.775704
NC_000913	2294895	2294900		0.831969
NC_000913	2294900	2294905		0.863505
NC_000913	2294905	2294910		1.050746
NC_000913	2294910	2294915		0.700750
NC_000913	2294915	2294920		0.641244
NC_000913	2294920	2294925		0.209539
NC_000913	2294925	2294930		0.063128
NC_000913	2294930	2294935		0.046546
NC_000913	2294935	2294940		0.043875
NC_000913	2294940	2294945		0.039615
NC_000913	2294945	2294950		0.028171
NC_000913	2294950	2294955		0.019607
NC_000913	2294955	2294960		0.033167
NC_000913	2294960	2294965		0.028482
NC_000913	2294965	2294970		0.053574
NC_000913	2294970	2294975		0.066578
NC_000913	2294975	2294980		0.072745
NC_000913	2294980	2294985		0.081098
NC_000913	2294985	2294990		0.056372
NC_000913	2294990	2294995		0.070510
NC_000913	2294995	2295000		0.111851
NC_000913	2295000	2295005		0.219086
NC_000913	2295005	2295010		0.288544
NC_000913	2295010	2295015		0.349602
NC_000913	2295015	2295020		0.276784
NC_000913	2295020	2295025		0.324654
NC_000913	2295025	2295030		0.289944
NC_000913	2295030	2295035		0.286266
NC_000913	2295035	2295040		0.304869
NC_000913	2295040	2295045		0.317073
NC_000913	2295045	2295050		0.404600
NC_000913	2295050	2295055		0.376117
NC_000913	2295055	2295060		0.401824
NC_000913	2295060	2295065		0.404124
NC_000913	2295065	2295070		0.555664
NC_000913	2295070	2295075		0.628217
NC_000913	2295075	2295080		0.511152
NC_000913	2295080	2295085		0.512281
NC_000913	2295085	2295090		0.382896
NC_000913	2295090	2295095		0.323155
NC_000913	2295095	2295100		0.262873
NC_000913	2295100	2295105		0.194791
NC_000913	2295105	2295110		0.190228
NC_000913	2295110	2295115		0.209137
NC_000913	2295115	2295120		0.218296
NC_000913	2295120	2295125		0.233616
NC_000913	2295125	2295130		0.281059
NC_000913	2295130	2295135		0.332134
NC_000913	2295135	2295140		0.179204
NC_000913	2295140	2295145		0.222046
NC_000913	2295145	2295150		0.243738
NC_000913	2295150	2295155		0.185152
NC_000913	2295155	2295160		0.161783
NC_000913	2295160	2295165		0.180158
NC_000913	2295165	2295170		0.153310
NC_000913	2295170	2295175		0.160263
NC_000913	2295175	2295180		0.154422
NC_000913	2295180	2295185		0.182209
NC_000913	2295185	2295190		0.157229
NC_000913	2295190	2295195		0.104660
NC_000913	2295195	2295200		0.141917
NC_000913	2295200	2295205		0.109162
NC_000913	2295205	2295210		0.115518
NC_000913	2295210	2295215		0.128009
NC_000913	2295215	2295220		0.167075
NC_000913	2295220	2295225		0.168579
NC_000913	2295225	2295230		0.264784
NC_000913	2295230	2295235		0.101747
NC_000913	2295235	2295240		0.077445
NC_000913	2295240	2295245		0.079677
NC_000913	2295245	2295250		0.073207
NC_000913	2295250	2295255		0.057104
NC_000913	2295255	2295260		0.066341
NC_000913	2295260	2295265		0.061138
NC_000913	2295265	2295270		0.100298
NC_000913	2295270	2295275		0.186372
NC_000913	2295275	2295280		0.175972
NC_000913	2295280	2295285		0.176465
NC_000913	2295285	2295290		0.312194
NC_000913	2295290	2295295		0.337377
NC_000913	2295295	2295300		0.418746
NC_000913	2295300	2295305		0.486144
NC_000913	2295305	2295310		0.417618
NC_000913	2295310	2295315		0.370172
NC_000913	2295315	2295320		0.195794
NC_000913	2295320	2295325		0.279837
NC_000913	2295325	2295330		0.275112
NC_000913	2295330	2295335		0.282872
NC_000913	2295335	2295340		0.250503
NC_000913	2295340	2295345		0.276851
NC_000913	2295345	2295350		0.302745
NC_000913	2295350	2295355		0.339623
NC_000913	2295355	2295360		0.550289
NC_000913	2295360	2295365		0.607290
NC_000913	2295365	2295370		0.726756
NC_000913	2295370	2295375		0.756487
NC_000913	2295375	2295380		0.835458
NC_000913	2295380	2295385		0.672063
NC_000913	2295385	2295390		0.668367
NC_000913	2295390	2295395		0.641888
NC_000913	2295395	2295400		0.602050
NC_000913	2295400	2295405		0.590017
NC_000913	2295405	2295410		0.530778
NC_000913	2295410	2295415		0.465711
NC_000913	2295415	2295420		0.420392
NC_000913	2295420	2295425		0.376953
NC_000913	2295425	2295430		0.381808
NC_000913	2295430	2295435		0.367233
NC_000913	2295435	2295440		0.420032
NC_000913	2295440	2295445		0.400021
NC_000913	2295445	2295450		0.379667
NC_000913	2295450	2295455		0.456097
NC_000913	2295455	2295460		0.432363
NC_000913	2295460	2295465		0.426719
NC_000913	2295465	2295470		0.397762
NC_000913	2295470	2295475		0.278859
NC_000913	2295475	2295480		0.268774
NC_000913	2295480	2295485		0.255252
NC_000913	2295485	2295490		0.223273
NC_000913	2295490	2295495		0.259698
NC_000913	2295495	2295500		0.259797
NC_000913	2295500	2295505		0.325166
NC_000913	2295505	2295510		0.363257
NC_000913	2295510	2295515		0.175039
NC_000913	2295515	2295520		0.171238
NC_000913	2295520	2295525		0.153425
NC_000913	2295525	2295530		0.156421
NC_000913	2295530	2295535		0.162866
NC_000913	2295535	2295540		0.165942
NC_000913	2295540	2295545		0.163285
NC_000913	2295545	2295550		0.210315
NC_000913	2295550	2295555		0.204537
NC_000913	2295555	2295560		0.205271
NC_000913	2295560	2295565		0.168801
NC_000913	2295565	2295570		0.142204
NC_000913	2295570	2295575		0.203453
NC_000913	2295575	2295580		0.172016
NC_000913	2295580	2295585		0.168305
NC_000913	2295585	2295590		0.200159
NC_000913	2295590	2295595		0.209736
NC_000913	2295595	2295600		0.203811
NC_000913	2295600	2295605		0.205700
NC_000913	2295605	2295610		0.254113
NC_000913	2295610	2295615		0.117806
NC_000913	2295615	2295620		0.058606
NC_000913	2295620	2295625		0.045008
NC_000913	2295625	2295630		0.057206
NC_000913	2295630	2295635		0.061226
NC_000913	2295635	2295640		0.058634
NC_000913	2295640	2295645		0.045562
NC_000913	2295645	2295650		0.059301
NC_000913	2295650	2295655		0.133823
NC_000913	2295655	2295660		0.087859
NC_000913	2295660	2295665		0.080926
NC_000913	2295665	2295670		0.120735
NC_000913	2295670	2295675		0.194254
NC_000913	2295675	2295680		0.166938
NC_000913	2295680	2295685		0.204630
NC_000913	2295685	2295690		0.239825
NC_000913	2295690	2295695		0.233600
NC_000913	2295695	2295700		0.169051
NC_000913	2295700	2295705		0.129719
NC_000913	2295705	2295710		0.138711
NC_000913	2295710	2295715		0.134889
NC_000913	2295715	2295720		0.169919
NC_000913	2295720	2295725		0.173346
NC_000913	2295725	2295730		0.167322
NC_000913	2295730	2295735		0.196933
NC_000913	2295735	2295740		0.271719
NC_000913	2295740	2295745		0.566528
NC_000913	2295745	2295750		0.708471
NC_000913	2295750	2295755		0.799986
NC_000913	2295755	2295760		0.882312
NC_000913	2295760	2295765		0.470195
NC_000913	2295765	2295770		0.277913
NC_000913	2295770	2295775		0.191062
NC_000913	2295775	2295780		0.178707
NC_000913	2295780	2295785		0.150917
NC_000913	2295785	2295790		0.185653
NC_000913	2295790	2295795		0.200977
NC_000913	2295795	2295800		0.201401
NC_000913	2295800	2295805		0.223763
NC_000913	2295805	2295810		0.235425
NC_000913	2295810	2295815		0.339513
NC_000913	2295815	2295820		0.914776
NC_000913	2295820	2295825		1.433129
NC_000913	2295825	2295830		1.750296
NC_000913	2295830	2295835		1.298661
NC_000913	2295835	2295840		1.189498
NC_000913	2295840	2295845		0.925853
NC_000913	2295845	2295850		0.666773
NC_000913	2295850	2295855		0.652650
NC_000913	2295855	2295860		0.684398
NC_000913	2295860	2295865		0.726054
NC_000913	2295865	2295870		0.756565
NC_000913	2295870	2295875		0.901144
NC_000913	2295875	2295880		0.811042
NC_000913	2295880	2295885		0.983798
NC_000913	2295885	2295890		1.006378
NC_000913	2295890	2295895		0.760419
NC_000913	2295895	2295900		0.493518
NC_000913	2295900	2295905		0.376972
NC_000913	2295905	2295910		0.416792
NC_000913	2295910	2295915		0.342689
NC_000913	2295915	2295920		0.369313
NC_000913	2295920	2295925		0.295484
NC_000913	2295925	2295930		0.328070
NC_000913	2295930	2295935		0.220024
NC_000913	2295935	2295940		0.243630
NC_000913	2295940	2295945		0.205971
NC_000913	2295945	2295950		0.247711
NC_000913	2295950	2295955		0.366891
NC_000913	2295955	2295960		0.350926
NC_000913	2295960	2295965		0.421454
NC_000913	2295965	2295970		0.405706
NC_000913	2295970	2295975		0.457257
NC_000913	2295975	2295980		0.460610
NC_000913	2295980	2295985		0.353755
NC_000913	2295985	2295990		0.388404
NC_000913	2295990	2295995		0.477813
NC_000913	2295995	2296000		0.555360
NC_000913	2296000	2296005		0.617131
NC_000913	2296005	2296010		0.598033
NC_000913	2296010	2296015		0.628720
NC_000913	2296015	2296020		0.562231
NC_000913	2296020	2296025		0.632945
NC_000913	2296025	2296030		0.562822
NC_000913	2296030	2296035		0.482254
NC_000913	2296035	2296040		0.425120
NC_000913	2296040	2296045		0.339378
NC_000913	2296045	2296050		0.308140
NC_000913	2296050	2296055		0.269993
NC_000913	2296055	2296060		0.270664
NC_000913	2296060	2296065		0.268816
NC_000913	2296065	2296070		0.310877
NC_000913	2296070	2296075		0.265327
NC_000913	2296075	2296080		0.228725
NC_000913	2296080	2296085		0.172980
NC_000913	2296085	2296090		0.154725
NC_000913	2296090	2296095		0.133896
NC_000913	2296095	2296100		0.119505
NC_000913	2296100	2296105		0.086450
NC_000913	2296105	2296110		0.090547
NC_000913	2296110	2296115		0.056708
NC_000913	2296115	2296120		0.053485
NC_000913	2296120	2296125		0.087202
NC_000913	2296125	2296130		0.127545
NC_000913	2296130	2296135		0.123872
NC_000913	2296135	2296140		0.113633
NC_000913	2296140	2296145		0.109573
NC_000913	2296145	2296150		0.248131
NC_000913	2296150	2296155		0.392023
NC_000913	2296155	2296160		0.408879
NC_000913	2296160	2296165		0.399777
NC_000913	2296165	2296170		0.557880
NC_000913	2296170	2296175		0.482571
NC_000913	2296175	2296180		0.483306
NC_000913	2296180	2296185		0.520021
NC_000913	2296185	2296190		0.361586
NC_000913	2296190	2296195		0.416811
NC_000913	2296195	2296200		0.358280
NC_000913	2296200	2296205		0.286560
NC_000913	2296205	2296210		0.259389
NC_000913	2296210	2296215		0.222072
NC_000913	2296215	2296220		0.262545
NC_000913	2296220	2296225		0.198851
NC_000913	2296225	2296230		0.147433
NC_000913	2296230	2296235		0.145494
NC_000913	2296235	2296240		0.159111
NC_000913	2296240	2296245		0.245770
NC_000913	2296245	2296250		0.235662
NC_000913	2296250	2296255		0.179413
NC_000913	2296255	2296260		0.187098
NC_000913	2296260	2296265		0.157567
NC_000913	2296265	2296270		0.130215
NC_000913	2296270	2296275		0.106810
NC_000913	2296275	2296280		0.164843
NC_000913	2296280	2296285		0.096773
NC_000913	2296285	2296290		0.082826
NC_000913	2296290	2296295		0.068684
NC_000913	2296295	2296300		0.065873
NC_000913	2296300	2296305		0.078575
NC_000913	2296305	2296310		0.097735
NC_000913	2296310	2296315		0.193137
NC_000913	2296315	2296320		0.287936
NC_000913	2296320	2296325		0.218295
NC_000913	2296325	2296330		0.204891
NC_000913	2296330	2296335		0.310379
NC_000913	2296335	2296340		0.298694
NC_000913	2296340	2296345		0.406840
NC_000913	2296345	2296350		0.358431
NC_000913	2296350	2296355		0.457848
NC_000913	2296355	2296360		0.355923
NC_000913	2296360	2296365		0.374725
NC_000913	2296365	2296370		0.147776
NC_000913	2296370	2296375		0.082081
NC_000913	2296375	2296380		0.039804
NC_000913	2296380	2296385		0.021089
NC_000913	2296385	2296390		0.028394
NC_000913	2296390	2296395		0.030218
NC_000913	2296395	2296400		0.037316
NC_000913	2296400	2296405		0.040310
NC_000913	2296405	2296410		0.040806
NC_000913	2296410	2296415		0.067597
NC_000913	2296415	2296420		0.047745
NC_000913	2296420	2296425		0.054520
NC_000913	2296425	2296430		0.059739
NC_000913	2296430	2296435		0.059501
NC_000913	2296435	2296440		0.084482
NC_000913	2296440	2296445		0.099331
NC_000913	2296445	2296450		0.095125
NC_000913	2296450	2296455		0.123835
NC_000913	2296455	2296460		0.198145
NC_000913	2296460	2296465		0.278792
NC_000913	2296465	2296470		0.352714
NC_000913	2296470	2296475		0.191067
NC_000913	2296475	2296480		0.214539
NC_000913	2296480	2296485		0.178600
NC_000913	2296485	2296490		0.193842
NC_000913	2296490	2296495		0.189182
NC_000913	2296495	2296500		0.190440
NC_000913	2296500	2296505		0.132602
NC_000913	2296505	2296510		0.162465
NC_000913	2296510	2296515		0.390902
NC_000913	2296515	2296520		0.451511
NC_000913	2296520	2296525		0.475184
NC_000913	2296525	2296530		0.509204
NC_000913	2296530	2296535		0.425650
NC_000913	2296535	2296540		0.299383
NC_000913	2296540	2296545		0.359770
NC_000913	2296545	2296550		0.387943
NC_000913	2296550	2296555		0.402742
NC_000913	2296555	2296560		0.370758
NC_000913	2296560	2296565		0.361086
NC_000913	2296565	2296570		0.414367
NC_000913	2296570	2296575		0.344275
NC_000913	2296575	2296580		0.350521
NC_000913	2296580	2296585		0.374658
NC_000913	2296585	2296590		0.345611
NC_000913	2296590	2296595		0.374998
NC_000913	2296595	2296600		0.397451
NC_000913	2296600	2296605		0.425857
NC_000913	2296605	2296610		0.452978
NC_000913	2296610	2296615		0.390887
NC_000913	2296615	2296620		0.320442
NC_000913	2296620	2296625		0.300559
NC_000913	2296625	2296630		0.317426
NC_000913	2296630	2296635		0.294809
NC_000913	2296635	2296640		0.261682
NC_000913	2296640	2296645		0.230108
NC_000913	2296645	2296650		0.245692
NC_000913	2296650	2296655		0.280802
NC_000913	2296655	2296660		0.444961
NC_000913	2296660	2296665		0.452282
NC_000913	2296665	2296670		0.434080
NC_000913	2296670	2296675		0.593506
NC_000913	2296675	2296680		0.606782
NC_000913	2296680	2296685		0.528403
NC_000913	2296685	2296690		0.544570
NC_000913	2296690	2296695		0.474646
NC_000913	2296695	2296700		0.504562
NC_000913	2296700	2296705		0.427860
NC_000913	2296705	2296710		0.484245
NC_000913	2296710	2296715		0.498713
NC_000913	2296715	2296720		0.506707
NC_000913	2296720	2296725		0.488127
NC_000913	2296725	2296730		0.546474
NC_000913	2296730	2296735		0.659627
NC_000913	2296735	2296740		0.420260
NC_000913	2296740	2296745		0.372021
NC_000913	2296745	2296750		0.309305
NC_000913	2296750	2296755		0.318093
NC_000913	2296755	2296760		0.334686
NC_000913	2296760	2296765		0.327418
NC_000913	2296765	2296770		0.457175
NC_000913	2296770	2296775		0.442837
NC_000913	2296775	2296780		0.379390
NC_000913	2296780	2296785		0.122675
NC_000913	2296785	2296790		0.036098
NC_000913	2296790	2296795		0.040360
NC_000913	2296795	2296800		0.047218
NC_000913	2296800	2296805		0.037824
NC_000913	2296805	2296810		0.036899
NC_000913	2296810	2296815		0.068535
NC_000913	2296815	2296820		0.088404
NC_000913	2296820	2296825		0.115770
NC_000913	2296825	2296830		0.230945
NC_000913	2296830	2296835		0.202291
NC_000913	2296835	2296840		0.224916
NC_000913	2296840	2296845		0.264607
NC_000913	2296845	2296850		0.259283
NC_000913	2296850	2296855		0.189536
NC_000913	2296855	2296860		0.154561
NC_000913	2296860	2296865		0.183004
NC_000913	2296865	2296870		0.149054
NC_000913	2296870	2296875		0.198643
NC_000913	2296875	2296880		0.172130
NC_000913	2296880	2296885		0.283594
NC_000913	2296885	2296890		0.157574
NC_000913	2296890	2296895		0.164558
NC_000913	2296895	2296900		0.123557
NC_000913	2296900	2296905		0.110095
NC_000913	2296905	2296910		0.112212
NC_000913	2296910	2296915		0.313533
NC_000913	2296915	2296920		0.323338
NC_000913	2296920	2296925		0.375372
NC_000913	2296925	2296930		0.376832
NC_000913	2296930	2296935		0.327768
NC_000913	2296935	2296940		0.188108
NC_000913	2296940	2296945		0.106041
NC_000913	2296945	2296950		0.081840
NC_000913	2296950	2296955		0.069769
NC_000913	2296955	2296960		0.053523
NC_000913	2296960	2296965		0.057542
NC_000913	2296965	2296970		0.057171
NC_000913	2296970	2296975		0.077661
NC_000913	2296975	2296980		0.085386
NC_000913	2296980	2296985		0.116607
NC_000913	2296985	2296990		0.087801
NC_000913	2296990	2296995		0.072536
NC_000913	2296995	2297000		0.072446
NC_000913	2297000	2297005		0.097790
NC_000913	2297005	2297010		0.108298
NC_000913	2297010	2297015		0.135373
NC_000913	2297015	2297020		0.151498
NC_000913	2297020	2297025		0.143831
NC_000913	2297025	2297030		0.170437
NC_000913	2297030	2297035		0.178634
NC_000913	2297035	2297040		0.178786
NC_000913	2297040	2297045		0.228243
NC_000913	2297045	2297050		0.294349
NC_000913	2297050	2297055		0.327819
NC_000913	2297055	2297060		0.390719
NC_000913	2297060	2297065		0.420268
NC_000913	2297065	2297070		0.433974
NC_000913	2297070	2297075		0.249612
NC_000913	2297075	2297080		0.226421
NC_000913	2297080	2297085		0.183026
NC_000913	2297085	2297090		0.179889
NC_000913	2297090	2297095		0.150555
NC_000913	2297095	2297100		0.128318
NC_000913	2297100	2297105		0.112310
NC_000913	2297105	2297110		0.096729
NC_000913	2297110	2297115		0.082426
NC_000913	2297115	2297120		0.109161
NC_000913	2297120	2297125		0.103335
NC_000913	2297125	2297130		0.130461
NC_000913	2297130	2297135		0.090779
NC_000913	2297135	2297140		0.068678
NC_000913	2297140	2297145		0.075945
NC_000913	2297145	2297150		0.130272
NC_000913	2297150	2297155		0.244320
NC_000913	2297155	2297160		0.167411
NC_000913	2297160	2297165		0.133002
NC_000913	2297165	2297170		0.105157
NC_000913	2297170	2297175		0.150825
NC_000913	2297175	2297180		0.103573
NC_000913	2297180	2297185		0.127529
NC_000913	2297185	2297190		0.128529
NC_000913	2297190	2297195		0.122246
NC_000913	2297195	2297200		0.083988
NC_000913	2297200	2297205		0.102336
NC_000913	2297205	2297210		0.084094
NC_000913	2297210	2297215		0.093534
NC_000913	2297215	2297220		0.119921
NC_000913	2297220	2297225		0.093901
NC_000913	2297225	2297230		0.096942
NC_000913	2297230	2297235		0.148349
NC_000913	2297235	2297240		0.125681
NC_000913	2297240	2297245		0.110500
NC_000913	2297245	2297250		0.171847
NC_000913	2297250	2297255		0.154185
NC_000913	2297255	2297260		0.187012
NC_000913	2297260	2297265		0.211773
NC_000913	2297265	2297270		0.226682
NC_000913	2297270	2297275		0.160880
NC_000913	2297275	2297280		0.114580
NC_000913	2297280	2297285		0.111440
NC_000913	2297285	2297290		0.130566
NC_000913	2297290	2297295		0.085459
NC_000913	2297295	2297300		0.092880
NC_000913	2297300	2297305		0.082150
NC_000913	2297305	2297310		0.079875
NC_000913	2297310	2297315		0.103755
NC_000913	2297315	2297320		0.193554
NC_000913	2297320	2297325		0.453976
NC_000913	2297325	2297330		0.583632
NC_000913	2297330	2297335		1.169280
NC_000913	2297335	2297340		1.032529
NC_000913	2297340	2297345		1.001873
NC_000913	2297345	2297350		0.619628
NC_000913	2297350	2297355		0.541335
NC_000913	2297355	2297360		0.501323
NC_000913	2297360	2297365		0.426466
NC_000913	2297365	2297370		0.376648
NC_000913	2297370	2297375		0.410858
NC_000913	2297375	2297380		0.381946
NC_000913	2297380	2297385		0.385431
NC_000913	2297385	2297390		0.424222
NC_000913	2297390	2297395		0.429185
NC_000913	2297395	2297400		0.517158
NC_000913	2297400	2297405		0.467711
NC_000913	2297405	2297410		0.696537
NC_000913	2297410	2297415		0.798074
NC_000913	2297415	2297420		0.750985
NC_000913	2297420	2297425		0.474700
NC_000913	2297425	2297430		0.425964
NC_000913	2297430	2297435		0.359074
NC_000913	2297435	2297440		0.347150
NC_000913	2297440	2297445		0.391612
NC_000913	2297445	2297450		0.540685
NC_000913	2297450	2297455		0.468825
NC_000913	2297455	2297460		0.473275
NC_000913	2297460	2297465		0.474526
NC_000913	2297465	2297470		0.475452
NC_000913	2297470	2297475		0.436389
NC_000913	2297475	2297480		0.452146
NC_000913	2297480	2297485		0.481250
NC_000913	2297485	2297490		0.374012
NC_000913	2297490	2297495		0.419848
NC_000913	2297495	2297500		0.471937
NC_000913	2297500	2297505		0.514785
NC_000913	2297505	2297510		0.496371
NC_000913	2297510	2297515		0.410795
NC_000913	2297515	2297520		0.480851
NC_000913	2297520	2297525		0.500867
NC_000913	2297525	2297530		0.475181
NC_000913	2297530	2297535		0.501779
NC_000913	2297535	2297540		0.489386
NC_000913	2297540	2297545		0.349832
NC_000913	2297545	2297550		0.340749
NC_000913	2297550	2297555		0.266272
NC_000913	2297555	2297560		0.263134
NC_000913	2297560	2297565		0.281063
NC_000913	2297565	2297570		0.283917
NC_000913	2297570	2297575		0.241276
NC_000913	2297575	2297580		0.199183
NC_000913	2297580	2297585		0.206060
NC_000913	2297585	2297590		0.254518
NC_000913	2297590	2297595		0.333721
NC_000913	2297595	2297600		0.360137
NC_000913	2297600	2297605		0.168986
NC_000913	2297605	2297610		0.260450
NC_000913	2297610	2297615		0.304409
NC_000913	2297615	2297620		0.427430
NC_000913	2297620	2297625		0.491961
NC_000913	2297625	2297630		0.465836
NC_000913	2297630	2297635		0.450656
NC_000913	2297635	2297640		0.393993
NC_000913	2297640	2297645		0.325725
NC_000913	2297645	2297650		0.307333
NC_000913	2297650	2297655		0.179726
NC_000913	2297655	2297660		0.188335
NC_000913	2297660	2297665		0.108803
NC_000913	2297665	2297670		0.112733
NC_000913	2297670	2297675		0.065474
NC_000913	2297675	2297680		0.041596
NC_000913	2297680	2297685		0.021744
NC_000913	2297685	2297690		0.009125
NC_000913	2297690	2297695		0.007953
NC_000913	2297695	2297700		0.008757
NC_000913	2297700	2297705		0.005612
NC_000913	2297705	2297710		0.007873
NC_000913	2297710	2297715		0.007681
NC_000913	2297715	2297720		0.003111
NC_000913	2297720	2297725		0.067058
NC_000913	2297725	2297730		0.074658
NC_000913	2297730	2297735		0.119861
NC_000913	2297735	2297740		0.069674
NC_000913	2297740	2297745		0.058118
NC_000913	2297745	2297750		0.049836
NC_000913	2297750	2297755		0.036673
NC_000913	2297755	2297760		0.023563
NC_000913	2297760	2297765		0.020613
NC_000913	2297765	2297770		0.018894
NC_000913	2297770	2297775		0.027775
NC_000913	2297775	2297780		0.050066
NC_000913	2297780	2297785		0.076060
NC_000913	2297785	2297790		0.092582
NC_000913	2297790	2297795		0.139356
NC_000913	2297795	2297800		0.168031
NC_000913	2297800	2297805		0.239871
NC_000913	2297805	2297810		0.287532
NC_000913	2297810	2297815		0.258680
NC_000913	2297815	2297820		0.274920
NC_000913	2297820	2297825		0.214606
NC_000913	2297825	2297830		0.187225
NC_000913	2297830	2297835		0.133973
NC_000913	2297835	2297840		0.166546
NC_000913	2297840	2297845		0.134739
NC_000913	2297845	2297850		0.082458
NC_000913	2297850	2297855		0.076478
NC_000913	2297855	2297860		0.082164
NC_000913	2297860	2297865		0.092368
NC_000913	2297865	2297870		0.091747
NC_000913	2297870	2297875		0.064244
NC_000913	2297875	2297880		0.038965
NC_000913	2297880	2297885		0.031744
NC_000913	2297885	2297890		0.022959
NC_000913	2297890	2297895		0.031508
NC_000913	2297895	2297900		0.033306
NC_000913	2297900	2297905		0.028768
NC_000913	2297905	2297910		0.048619
NC_000913	2297910	2297915		0.063490
NC_000913	2297915	2297920		0.069556
NC_000913	2297920	2297925		0.074951
NC_000913	2297925	2297930		0.106986
NC_000913	2297930	2297935		0.180922
NC_000913	2297935	2297940		0.169029
NC_000913	2297940	2297945		0.169337
NC_000913	2297945	2297950		0.149635
NC_000913	2297950	2297955		0.179162
NC_000913	2297955	2297960		0.139213
NC_000913	2297960	2297965		0.087145
NC_000913	2297965	2297970		0.097268
NC_000913	2297970	2297975		0.085369
NC_000913	2297975	2297980		0.103189
NC_000913	2297980	2297985		0.062232
NC_000913	2297985	2297990		0.063810
NC_000913	2297990	2297995		0.100568
NC_000913	2297995	2298000		0.180399
NC_000913	2298000	2298005		0.196669
NC_000913	2298005	2298010		0.171010
NC_000913	2298010	2298015		0.163731
NC_000913	2298015	2298020		0.168138
NC_000913	2298020	2298025		0.172483
NC_000913	2298025	2298030		0.213330
NC_000913	2298030	2298035		0.323342
NC_000913	2298035	2298040		0.350682
NC_000913	2298040	2298045		0.248166
NC_000913	2298045	2298050		0.095566
NC_000913	2298050	2298055		0.047244
NC_000913	2298055	2298060		0.040039
NC_000913	2298060	2298065		0.049641
NC_000913	2298065	2298070		0.045587
NC_000913	2298070	2298075		0.062064
NC_000913	2298075	2298080		0.068957
NC_000913	2298080	2298085		0.062250
NC_000913	2298085	2298090		0.104311
NC_000913	2298090	2298095		0.179266
NC_000913	2298095	2298100		0.293238
NC_000913	2298100	2298105		0.220128
NC_000913	2298105	2298110		0.206022
NC_000913	2298110	2298115		0.276898
NC_000913	2298115	2298120		0.278722
NC_000913	2298120	2298125		0.241453
NC_000913	2298125	2298130		0.264966
NC_000913	2298130	2298135		0.234285
NC_000913	2298135	2298140		0.326413
NC_000913	2298140	2298145		0.349970
NC_000913	2298145	2298150		0.388458
NC_000913	2298150	2298155		0.410184
NC_000913	2298155	2298160		0.445108
NC_000913	2298160	2298165		0.483797
NC_000913	2298165	2298170		0.545939
NC_000913	2298170	2298175		0.742563
NC_000913	2298175	2298180		0.734506
NC_000913	2298180	2298185		0.797339
NC_000913	2298185	2298190		0.804787
NC_000913	2298190	2298195		0.747622
NC_000913	2298195	2298200		0.770250
NC_000913	2298200	2298205		0.803228
NC_000913	2298205	2298210		0.757941
NC_000913	2298210	2298215		0.748504
NC_000913	2298215	2298220		0.749426
NC_000913	2298220	2298225		0.833091
NC_000913	2298225	2298230		0.675895
NC_000913	2298230	2298235		0.754828
NC_000913	2298235	2298240		0.829365
NC_000913	2298240	2298245		0.811036
NC_000913	2298245	2298250		0.885238
NC_000913	2298250	2298255		1.003994
NC_000913	2298255	2298260		1.043605
NC_000913	2298260	2298265		1.385767
NC_000913	2298265	2298270		1.397331
NC_000913	2298270	2298275		1.790832
NC_000913	2298275	2298280		1.915374
NC_000913	2298280	2298285		2.125442
NC_000913	2298285	2298290		1.972099
NC_000913	2298290	2298295		1.580430
NC_000913	2298295	2298300		1.594126
NC_000913	2298300	2298305		1.231907
NC_000913	2298305	2298310		0.640904
NC_000913	2298310	2298315		0.545788
NC_000913	2298315	2298320		0.320447
NC_000913	2298320	2298325		0.300985
NC_000913	2298325	2298330		0.278762
NC_000913	2298330	2298335		0.303402
NC_000913	2298335	2298340		0.330059
NC_000913	2298340	2298345		0.337309
NC_000913	2298345	2298350		0.228049
NC_000913	2298350	2298355		0.325310
NC_000913	2298355	2298360		0.246312
NC_000913	2298360	2298365		0.247463
NC_000913	2298365	2298370		0.235714
NC_000913	2298370	2298375		0.211905
NC_000913	2298375	2298380		0.148559
NC_000913	2298380	2298385		0.173073
NC_000913	2298385	2298390		0.174659
NC_000913	2298390	2298395		0.164310
NC_000913	2298395	2298400		0.154222
NC_000913	2298400	2298405		0.190323
NC_000913	2298405	2298410		0.186702
NC_000913	2298410	2298415		0.219095
NC_000913	2298415	2298420		0.241309
NC_000913	2298420	2298425		0.250123
NC_000913	2298425	2298430		0.185255
NC_000913	2298430	2298435		0.178862
NC_000913	2298435	2298440		0.194417
NC_000913	2298440	2298445		0.183071
NC_000913	2298445	2298450		0.200179
NC_000913	2298450	2298455		0.181535
NC_000913	2298455	2298460		0.142214
NC_000913	2298460	2298465		0.108247
NC_000913	2298465	2298470		0.109968
NC_000913	2298470	2298475		0.134072
NC_000913	2298475	2298480		0.110824
NC_000913	2298480	2298485		0.191461
NC_000913	2298485	2298490		0.336452
NC_000913	2298490	2298495		0.451126
NC_000913	2298495	2298500		0.584872
NC_000913	2298500	2298505		0.461967
NC_000913	2298505	2298510		0.332170
NC_000913	2298510	2298515		0.306166
NC_000913	2298515	2298520		0.294191
NC_000913	2298520	2298525		0.251585
NC_000913	2298525	2298530		0.195626
NC_000913	2298530	2298535		0.200312
NC_000913	2298535	2298540		0.195619
NC_000913	2298540	2298545		0.119026
NC_000913	2298545	2298550		0.056072
NC_000913	2298550	2298555		0.066327
NC_000913	2298555	2298560		0.069629
NC_000913	2298560	2298565		0.055710
NC_000913	2298565	2298570		0.087296
NC_000913	2298570	2298575		0.058927
NC_000913	2298575	2298580		0.057441
NC_000913	2298580	2298585		0.112013
NC_000913	2298585	2298590		0.135878
NC_000913	2298590	2298595		0.097337
NC_000913	2298595	2298600		0.129232
NC_000913	2298600	2298605		0.149963
NC_000913	2298605	2298610		0.179339
NC_000913	2298610	2298615		0.141713
NC_000913	2298615	2298620		0.169555
NC_000913	2298620	2298625		0.119737
NC_000913	2298625	2298630		0.117119
NC_000913	2298630	2298635		0.116160
NC_000913	2298635	2298640		0.125427
NC_000913	2298640	2298645		0.132582
NC_000913	2298645	2298650		0.127518
NC_000913	2298650	2298655		0.106381
NC_000913	2298655	2298660		0.108494
NC_000913	2298660	2298665		0.097894
NC_000913	2298665	2298670		0.113400
NC_000913	2298670	2298675		0.113419
NC_000913	2298675	2298680		0.107382
NC_000913	2298680	2298685		0.091483
NC_000913	2298685	2298690		0.091482
NC_000913	2298690	2298695		0.071504
NC_000913	2298695	2298700		0.063050
NC_000913	2298700	2298705		0.050806
NC_000913	2298705	2298710		0.077543
NC_000913	2298710	2298715		0.179695
NC_000913	2298715	2298720		0.229580
NC_000913	2298720	2298725		0.429564
NC_000913	2298725	2298730		0.495975
NC_000913	2298730	2298735		0.528276
NC_000913	2298735	2298740		0.570930
NC_000913	2298740	2298745		0.594209
NC_000913	2298745	2298750		0.562338
NC_000913	2298750	2298755		0.846382
NC_000913	2298755	2298760		0.697913
NC_000913	2298760	2298765		0.211983
NC_000913	2298765	2298770		0.112933
NC_000913	2298770	2298775		0.063688
NC_000913	2298775	2298780		0.067770
NC_000913	2298780	2298785		0.062431
NC_000913	2298785	2298790		0.062496
NC_000913	2298790	2298795		0.077005
NC_000913	2298795	2298800		0.115635
NC_000913	2298800	2298805		0.165835
NC_000913	2298805	2298810		0.166603
NC_000913	2298810	2298815		0.183707
NC_000913	2298815	2298820		0.168577
NC_000913	2298820	2298825		0.132403
NC_000913	2298825	2298830		0.131068
NC_000913	2298830	2298835		0.089535
NC_000913	2298835	2298840		0.048745
NC_000913	2298840	2298845		0.039676
NC_000913	2298845	2298850		0.034810
NC_000913	2298850	2298855		0.031757
NC_000913	2298855	2298860		0.027682
NC_000913	2298860	2298865		0.028526
NC_000913	2298865	2298870		0.053826
NC_000913	2298870	2298875		0.057680
NC_000913	2298875	2298880		0.041825
NC_000913	2298880	2298885		0.117684
NC_000913	2298885	2298890		0.149499
NC_000913	2298890	2298895		0.147828
NC_000913	2298895	2298900		0.084691
NC_000913	2298900	2298905		0.039767
NC_000913	2298905	2298910		0.042472
NC_000913	2298910	2298915		0.032877
NC_000913	2298915	2298920		0.037501
NC_000913	2298920	2298925		0.041989
NC_000913	2298925	2298930		0.033027
NC_000913	2298930	2298935		0.142462
NC_000913	2298935	2298940		0.224585
NC_000913	2298940	2298945		0.188502
NC_000913	2298945	2298950		0.230900
NC_000913	2298950	2298955		0.201306
NC_000913	2298955	2298960		0.172427
NC_000913	2298960	2298965		0.183124
NC_000913	2298965	2298970		0.179037
NC_000913	2298970	2298975		0.197464
NC_000913	2298975	2298980		0.198223
NC_000913	2298980	2298985		0.263494
NC_000913	2298985	2298990		0.184349
NC_000913	2298990	2298995		0.199276
NC_000913	2298995	2299000		0.177172
NC_000913	2299000	2299005		0.212709
NC_000913	2299005	2299010		0.187969
NC_000913	2299010	2299015		0.180216
NC_000913	2299015	2299020		0.169915
NC_000913	2299020	2299025		0.197418
NC_000913	2299025	2299030		0.225025
NC_000913	2299030	2299035		0.183171
NC_000913	2299035	2299040		0.176309
NC_000913	2299040	2299045		0.106670
NC_000913	2299045	2299050		0.123505
NC_000913	2299050	2299055		0.126685
NC_000913	2299055	2299060		0.141814
NC_000913	2299060	2299065		0.142830
NC_000913	2299065	2299070		0.285140
NC_000913	2299070	2299075		0.327618
NC_000913	2299075	2299080		0.355357
NC_000913	2299080	2299085		0.360370
NC_000913	2299085	2299090		0.484700
NC_000913	2299090	2299095		0.526554
NC_000913	2299095	2299100		0.463795
NC_000913	2299100	2299105		0.432953
NC_000913	2299105	2299110		0.391629
NC_000913	2299110	2299115		0.128875
NC_000913	2299115	2299120		0.097662
NC_000913	2299120	2299125		0.092191
NC_000913	2299125	2299130		0.078524
NC_000913	2299130	2299135		0.070389
NC_000913	2299135	2299140		0.056467
NC_000913	2299140	2299145		0.055359
NC_000913	2299145	2299150		0.033497
NC_000913	2299150	2299155		0.065169
NC_000913	2299155	2299160		0.062552
NC_000913	2299160	2299165		0.106982
NC_000913	2299165	2299170		0.063957
NC_000913	2299170	2299175		0.076936
NC_000913	2299175	2299180		0.088866
NC_000913	2299180	2299185		0.112465
NC_000913	2299185	2299190		0.196259
NC_000913	2299190	2299195		0.189504
NC_000913	2299195	2299200		0.210557
NC_000913	2299200	2299205		0.145005
NC_000913	2299205	2299210		0.194249
NC_000913	2299210	2299215		0.207517
NC_000913	2299215	2299220		0.153117
NC_000913	2299220	2299225		0.258702
NC_000913	2299225	2299230		0.211040
NC_000913	2299230	2299235		0.270991
NC_000913	2299235	2299240		0.247552
NC_000913	2299240	2299245		0.249840
NC_000913	2299245	2299250		0.265222
NC_000913	2299250	2299255		0.286408
NC_000913	2299255	2299260		0.299968
NC_000913	2299260	2299265		0.307532
NC_000913	2299265	2299270		0.325608
NC_000913	2299270	2299275		0.258730
NC_000913	2299275	2299280		0.270065
NC_000913	2299280	2299285		0.295106
NC_000913	2299285	2299290		0.250649
NC_000913	2299290	2299295		0.237681
NC_000913	2299295	2299300		0.276124
NC_000913	2299300	2299305		0.241883
NC_000913	2299305	2299310		0.259600
NC_000913	2299310	2299315		0.094532
NC_000913	2299315	2299320		0.103452
NC_000913	2299320	2299325		0.153935
NC_000913	2299325	2299330		0.106600
NC_000913	2299330	2299335		0.086347
NC_000913	2299335	2299340		0.094539
NC_000913	2299340	2299345		0.121028
NC_000913	2299345	2299350		0.184835
NC_000913	2299350	2299355		0.165144
NC_000913	2299355	2299360		0.171395
NC_000913	2299360	2299365		0.160852
NC_000913	2299365	2299370		0.109532
NC_000913	2299370	2299375		0.094625
NC_000913	2299375	2299380		0.098704
NC_000913	2299380	2299385		0.084315
NC_000913	2299385	2299390		0.100819
NC_000913	2299390	2299395		0.070754
NC_000913	2299395	2299400		0.076476
NC_000913	2299400	2299405		0.109888
NC_000913	2299405	2299410		0.090476
NC_000913	2299410	2299415		0.142013
NC_000913	2299415	2299420		0.141850
NC_000913	2299420	2299425		0.140159
NC_000913	2299425	2299430		0.176350
NC_000913	2299430	2299435		0.149041
NC_000913	2299435	2299440		0.139298
NC_000913	2299440	2299445		0.247142
NC_000913	2299445	2299450		0.229406
NC_000913	2299450	2299455		0.246271
NC_000913	2299455	2299460		0.295824
NC_000913	2299460	2299465		0.405016
NC_000913	2299465	2299470		0.401629
NC_000913	2299470	2299475		0.282473
NC_000913	2299475	2299480		0.316281
NC_000913	2299480	2299485		0.268328
NC_000913	2299485	2299490		0.262197
NC_000913	2299490	2299495		0.321380
NC_000913	2299495	2299500		0.343961
NC_000913	2299500	2299505		0.390843
NC_000913	2299505	2299510		0.374013
NC_000913	2299510	2299515		0.331189
NC_000913	2299515	2299520		0.381812
NC_000913	2299520	2299525		0.419221
NC_000913	2299525	2299530		0.408664
NC_000913	2299530	2299535		0.366274
NC_000913	2299535	2299540		0.380166
NC_000913	2299540	2299545		0.334952
NC_000913	2299545	2299550		0.335199
NC_000913	2299550	2299555		0.335359
NC_000913	2299555	2299560		0.359817
NC_000913	2299560	2299565		0.355372
NC_000913	2299565	2299570		0.335768
NC_000913	2299570	2299575		0.302535
NC_000913	2299575	2299580		0.165366
NC_000913	2299580	2299585		0.164727
NC_000913	2299585	2299590		0.168211
NC_000913	2299590	2299595		0.159140
NC_000913	2299595	2299600		0.162441
NC_000913	2299600	2299605		0.143623
NC_000913	2299605	2299610		0.249519
NC_000913	2299610	2299615		0.242445
NC_000913	2299615	2299620		0.300753
NC_000913	2299620	2299625		0.254029
NC_000913	2299625	2299630		0.291393
NC_000913	2299630	2299635		0.201579
NC_000913	2299635	2299640		0.219582
NC_000913	2299640	2299645		0.182092
NC_000913	2299645	2299650		0.132624
NC_000913	2299650	2299655		0.177985
NC_000913	2299655	2299660		0.513246
NC_000913	2299660	2299665		0.544696
NC_000913	2299665	2299670		0.480839
NC_000913	2299670	2299675		0.495061
NC_000913	2299675	2299680		0.452206
NC_000913	2299680	2299685		0.478382
NC_000913	2299685	2299690		0.428761
NC_000913	2299690	2299695		0.427785
NC_000913	2299695	2299700		0.361235
NC_000913	2299700	2299705		0.339331
NC_000913	2299705	2299710		0.208645
NC_000913	2299710	2299715		0.242413
NC_000913	2299715	2299720		0.322953
NC_000913	2299720	2299725		0.288350
NC_000913	2299725	2299730		0.277357
NC_000913	2299730	2299735		0.240603
NC_000913	2299735	2299740		0.230766
NC_000913	2299740	2299745		0.225611
NC_000913	2299745	2299750		0.188572
NC_000913	2299750	2299755		0.210644
NC_000913	2299755	2299760		0.235920
NC_000913	2299760	2299765		0.299613
NC_000913	2299765	2299770		0.269611
NC_000913	2299770	2299775		0.275937
NC_000913	2299775	2299780		0.290677
NC_000913	2299780	2299785		0.324379
NC_000913	2299785	2299790		0.531125
NC_000913	2299790	2299795		0.543058
NC_000913	2299795	2299800		0.526458
NC_000913	2299800	2299805		0.398418
NC_000913	2299805	2299810		0.343112
NC_000913	2299810	2299815		0.167529
NC_000913	2299815	2299820		0.076457
NC_000913	2299820	2299825		0.117585
NC_000913	2299825	2299830		0.129779
NC_000913	2299830	2299835		0.139106
NC_000913	2299835	2299840		0.150793
NC_000913	2299840	2299845		0.071710
NC_000913	2299845	2299850		0.045687
NC_000913	2299850	2299855		0.036838
NC_000913	2299855	2299860		0.026851
NC_000913	2299860	2299865		0.030576
NC_000913	2299865	2299870		0.026609
NC_000913	2299870	2299875		0.023945
NC_000913	2299875	2299880		0.025260
NC_000913	2299880	2299885		0.035177
NC_000913	2299885	2299890		0.052343
NC_000913	2299890	2299895		0.069327
NC_000913	2299895	2299900		0.317158
NC_000913	2299900	2299905		0.199975
NC_000913	2299905	2299910		0.067424
NC_000913	2299910	2299915		0.067813
NC_000913	2299915	2299920		0.079293
NC_000913	2299920	2299925		0.070753
NC_000913	2299925	2299930		0.077643
NC_000913	2299930	2299935		0.101312
NC_000913	2299935	2299940		0.112327
NC_000913	2299940	2299945		0.147016
NC_000913	2299945	2299950		0.222301
NC_000913	2299950	2299955		0.376073
NC_000913	2299955	2299960		0.385669
NC_000913	2299960	2299965		0.493332
NC_000913	2299965	2299970		0.447108
NC_000913	2299970	2299975		0.616284
NC_000913	2299975	2299980		0.478485
NC_000913	2299980	2299985		0.438160
NC_000913	2299985	2299990		0.410543
NC_000913	2299990	2299995		0.332810
NC_000913	2299995	2300000		0.264180
NC_000913	2300000	2300005		0.283625
NC_000913	2300005	2300010		0.294690
NC_000913	2300010	2300015		0.333612
NC_000913	2300015	2300020		0.289741
NC_000913	2300020	2300025		0.297670
NC_000913	2300025	2300030		0.316594
NC_000913	2300030	2300035		0.329777
NC_000913	2300035	2300040		0.330584
NC_000913	2300040	2300045		0.320391
NC_000913	2300045	2300050		0.452011
NC_000913	2300050	2300055		0.476569
NC_000913	2300055	2300060		0.640817
NC_000913	2300060	2300065		0.694141
NC_000913	2300065	2300070		0.610134
NC_000913	2300070	2300075		0.657195
NC_000913	2300075	2300080		0.707093
NC_000913	2300080	2300085		0.656679
NC_000913	2300085	2300090		0.660801
NC_000913	2300090	2300095		0.677355
NC_000913	2300095	2300100		0.821623
NC_000913	2300100	2300105		0.789343
NC_000913	2300105	2300110		0.618525
NC_000913	2300110	2300115		0.466815
NC_000913	2300115	2300120		0.452509
NC_000913	2300120	2300125		0.495617
NC_000913	2300125	2300130		0.467522
NC_000913	2300130	2300135		0.554823
NC_000913	2300135	2300140		0.827669
NC_000913	2300140	2300145		0.723277
NC_000913	2300145	2300150		0.765818
NC_000913	2300150	2300155		0.853604
NC_000913	2300155	2300160		0.769848
NC_000913	2300160	2300165		0.497812
NC_000913	2300165	2300170		0.384101
NC_000913	2300170	2300175		0.389776
NC_000913	2300175	2300180		0.377127
NC_000913	2300180	2300185		0.380493
NC_000913	2300185	2300190		0.380110
NC_000913	2300190	2300195		0.390722
NC_000913	2300195	2300200		0.457763
NC_000913	2300200	2300205		0.423183
NC_000913	2300205	2300210		0.402704
NC_000913	2300210	2300215		0.391185
NC_000913	2300215	2300220		0.269149
NC_000913	2300220	2300225		0.279657
NC_000913	2300225	2300230		0.280164
NC_000913	2300230	2300235		0.304873
NC_000913	2300235	2300240		0.282979
NC_000913	2300240	2300245		0.375189
NC_000913	2300245	2300250		0.448944
NC_000913	2300250	2300255		0.329967
NC_000913	2300255	2300260		0.414792
NC_000913	2300260	2300265		0.449388
NC_000913	2300265	2300270		0.279753
NC_000913	2300270	2300275		0.243575
NC_000913	2300275	2300280		0.243788
NC_000913	2300280	2300285		0.178514
NC_000913	2300285	2300290		0.196365
NC_000913	2300290	2300295		0.213742
NC_000913	2300295	2300300		0.228729
NC_000913	2300300	2300305		0.369453
NC_000913	2300305	2300310		0.308615
NC_000913	2300310	2300315		0.372193
NC_000913	2300315	2300320		0.278301
NC_000913	2300320	2300325		0.256571
NC_000913	2300325	2300330		0.205211
NC_000913	2300330	2300335		0.155974
NC_000913	2300335	2300340		0.144600
NC_000913	2300340	2300345		0.160242
NC_000913	2300345	2300350		0.155334
NC_000913	2300350	2300355		0.120112
NC_000913	2300355	2300360		0.133358
NC_000913	2300360	2300365		0.141692
NC_000913	2300365	2300370		0.107433
NC_000913	2300370	2300375		0.096917
NC_000913	2300375	2300380		0.071772
NC_000913	2300380	2300385		0.121298
NC_000913	2300385	2300390		0.057560
NC_000913	2300390	2300395		0.059663
NC_000913	2300395	2300400		0.062722
NC_000913	2300400	2300405		0.058917
NC_000913	2300405	2300410		0.041650
NC_000913	2300410	2300415		0.044682
NC_000913	2300415	2300420		0.043624
NC_000913	2300420	2300425		0.050568
NC_000913	2300425	2300430		0.103776
NC_000913	2300430	2300435		0.179591
NC_000913	2300435	2300440		0.132452
NC_000913	2300440	2300445		0.154845
NC_000913	2300445	2300450		0.174577
NC_000913	2300450	2300455		0.197072
NC_000913	2300455	2300460		0.220750
NC_000913	2300460	2300465		0.185111
NC_000913	2300465	2300470		0.263715
NC_000913	2300470	2300475		0.209887
NC_000913	2300475	2300480		0.194595
NC_000913	2300480	2300485		0.234811
NC_000913	2300485	2300490		0.195784
NC_000913	2300490	2300495		0.199924
NC_000913	2300495	2300500		0.187909
NC_000913	2300500	2300505		0.122747
NC_000913	2300505	2300510		0.117463
NC_000913	2300510	2300515		0.162099
NC_000913	2300515	2300520		0.049623
NC_000913	2300520	2300525		0.050180
NC_000913	2300525	2300530		0.040608
NC_000913	2300530	2300535		0.055871
NC_000913	2300535	2300540		0.055665
NC_000913	2300540	2300545		0.054506
NC_000913	2300545	2300550		0.095116
NC_000913	2300550	2300555		0.133222
NC_000913	2300555	2300560		0.198163
NC_000913	2300560	2300565		0.268675
NC_000913	2300565	2300570		0.295906
NC_000913	2300570	2300575		0.330495
NC_000913	2300575	2300580		0.319384
NC_000913	2300580	2300585		0.233073
NC_000913	2300585	2300590		0.185946
NC_000913	2300590	2300595		0.174555
NC_000913	2300595	2300600		0.200761
NC_000913	2300600	2300605		0.209238
NC_000913	2300605	2300610		0.176959
NC_000913	2300610	2300615		0.123947
NC_000913	2300615	2300620		0.150266
NC_000913	2300620	2300625		0.179652
NC_000913	2300625	2300630		0.162282
NC_000913	2300630	2300635		0.135430
NC_000913	2300635	2300640		0.152520
NC_000913	2300640	2300645		0.137100
NC_000913	2300645	2300650		0.140533
NC_000913	2300650	2300655		0.089420
NC_000913	2300655	2300660		0.051049
NC_000913	2300660	2300665		0.053371
NC_000913	2300665	2300670		0.116304
NC_000913	2300670	2300675		0.156012
NC_000913	2300675	2300680		0.189327
NC_000913	2300680	2300685		0.189460
NC_000913	2300685	2300690		0.167872
NC_000913	2300690	2300695		0.212770
NC_000913	2300695	2300700		0.273057
NC_000913	2300700	2300705		0.225087
NC_000913	2300705	2300710		0.087017
NC_000913	2300710	2300715		0.106894
NC_000913	2300715	2300720		0.083419
NC_000913	2300720	2300725		0.121298
NC_000913	2300725	2300730		0.147486
NC_000913	2300730	2300735		0.117028
NC_000913	2300735	2300740		0.190458
NC_000913	2300740	2300745		0.215365
NC_000913	2300745	2300750		0.252245
NC_000913	2300750	2300755		0.216139
NC_000913	2300755	2300760		0.222642
NC_000913	2300760	2300765		0.209957
NC_000913	2300765	2300770		0.298292
NC_000913	2300770	2300775		0.271036
NC_000913	2300775	2300780		0.248867
NC_000913	2300780	2300785		0.219756
NC_000913	2300785	2300790		0.204118
NC_000913	2300790	2300795		0.188862
NC_000913	2300795	2300800		0.218369
NC_000913	2300800	2300805		0.193513
NC_000913	2300805	2300810		0.195550
NC_000913	2300810	2300815		0.287103
NC_000913	2300815	2300820		0.275526
NC_000913	2300820	2300825		0.209011
NC_000913	2300825	2300830		0.156405
NC_000913	2300830	2300835		0.168250
NC_000913	2300835	2300840		0.130506
NC_000913	2300840	2300845		0.118911
NC_000913	2300845	2300850		0.104349
NC_000913	2300850	2300855		0.129729
NC_000913	2300855	2300860		0.137095
NC_000913	2300860	2300865		0.152069
NC_000913	2300865	2300870		0.149358
NC_000913	2300870	2300875		0.187832
NC_000913	2300875	2300880		0.193877
NC_000913	2300880	2300885		0.114323
NC_000913	2300885	2300890		0.070192
NC_000913	2300890	2300895		0.075802
NC_000913	2300895	2300900		0.066625
NC_000913	2300900	2300905		0.082383
NC_000913	2300905	2300910		0.094547
NC_000913	2300910	2300915		0.081424
NC_000913	2300915	2300920		0.081610
NC_000913	2300920	2300925		0.122410
NC_000913	2300925	2300930		0.071562
NC_000913	2300930	2300935		0.053893
NC_000913	2300935	2300940		0.022014
NC_000913	2300940	2300945		0.028611
NC_000913	2300945	2300950		0.025036
NC_000913	2300950	2300955		0.026316
NC_000913	2300955	2300960		0.029718
NC_000913	2300960	2300965		0.039990
NC_000913	2300965	2300970		0.026284
NC_000913	2300970	2300975		0.037959
NC_000913	2300975	2300980		0.059611
NC_000913	2300980	2300985		0.070839
NC_000913	2300985	2300990		0.060411
NC_000913	2300990	2300995		0.048646
NC_000913	2300995	2301000		0.057584
NC_000913	2301000	2301005		0.056419
NC_000913	2301005	2301010		0.062160
NC_000913	2301010	2301015		0.074072
NC_000913	2301015	2301020		0.079236
NC_000913	2301020	2301025		0.139488
NC_000913	2301025	2301030		0.184755
NC_000913	2301030	2301035		0.251686
NC_000913	2301035	2301040		0.163881
NC_000913	2301040	2301045		0.134935
NC_000913	2301045	2301050		0.105918
NC_000913	2301050	2301055		0.169942
NC_000913	2301055	2301060		0.173292
NC_000913	2301060	2301065		0.225520
NC_000913	2301065	2301070		0.242159
NC_000913	2301070	2301075		0.206794
NC_000913	2301075	2301080		0.122468
NC_000913	2301080	2301085		0.177574
NC_000913	2301085	2301090		0.240510
NC_000913	2301090	2301095		0.178595
NC_000913	2301095	2301100		0.143771
NC_000913	2301100	2301105		0.127856
NC_000913	2301105	2301110		0.135801
NC_000913	2301110	2301115		0.159110
NC_000913	2301115	2301120		0.147369
NC_000913	2301120	2301125		0.145412
NC_000913	2301125	2301130		0.175703
NC_000913	2301130	2301135		0.156543
NC_000913	2301135	2301140		0.160947
NC_000913	2301140	2301145		0.182378
NC_000913	2301145	2301150		0.165775
NC_000913	2301150	2301155		0.180450
NC_000913	2301155	2301160		0.219013
NC_000913	2301160	2301165		0.218779
NC_000913	2301165	2301170		0.246313
NC_000913	2301170	2301175		0.211733
NC_000913	2301175	2301180		0.167924
NC_000913	2301180	2301185		0.174086
NC_000913	2301185	2301190		0.098888
NC_000913	2301190	2301195		0.070104
NC_000913	2301195	2301200		0.071981
NC_000913	2301200	2301205		0.084848
NC_000913	2301205	2301210		0.089883
NC_000913	2301210	2301215		0.096075
NC_000913	2301215	2301220		0.094940
NC_000913	2301220	2301225		0.154694
NC_000913	2301225	2301230		0.157122
NC_000913	2301230	2301235		0.123298
NC_000913	2301235	2301240		0.129169
NC_000913	2301240	2301245		0.029929
NC_000913	2301245	2301250		0.052418
NC_000913	2301250	2301255		0.024402
NC_000913	2301255	2301260		0.016942
NC_000913	2301260	2301265		0.015423
NC_000913	2301265	2301270		0.011730
NC_000913	2301270	2301275		0.019555
NC_000913	2301275	2301280		0.022355
NC_000913	2301280	2301285		0.022933
NC_000913	2301285	2301290		0.030864
NC_000913	2301290	2301295		0.048853
NC_000913	2301295	2301300		0.041344
NC_000913	2301300	2301305		0.071676
NC_000913	2301305	2301310		0.050861
NC_000913	2301310	2301315		0.021643
NC_000913	2301315	2301320		0.018540
NC_000913	2301320	2301325		0.041192
NC_000913	2301325	2301330		0.037397
NC_000913	2301330	2301335		0.050859
NC_000913	2301335	2301340		0.108772
NC_000913	2301340	2301345		0.105944
NC_000913	2301345	2301350		0.090151
NC_000913	2301350	2301355		0.131794
NC_000913	2301355	2301360		0.162462
NC_000913	2301360	2301365		0.204816
NC_000913	2301365	2301370		0.149323
NC_000913	2301370	2301375		0.158418
NC_000913	2301375	2301380		0.147350
NC_000913	2301380	2301385		0.147209
NC_000913	2301385	2301390		0.131763
NC_000913	2301390	2301395		0.119236
NC_000913	2301395	2301400		0.163817
NC_000913	2301400	2301405		0.184785
NC_000913	2301405	2301410		0.144752
NC_000913	2301410	2301415		0.238269
NC_000913	2301415	2301420		0.469749
NC_000913	2301420	2301425		0.641324
NC_000913	2301425	2301430		0.476899
NC_000913	2301430	2301435		0.603795
NC_000913	2301435	2301440		0.211604
NC_000913	2301440	2301445		0.183470
NC_000913	2301445	2301450		0.161572
NC_000913	2301450	2301455		0.171627
NC_000913	2301455	2301460		0.143932
NC_000913	2301460	2301465		0.122331
NC_000913	2301465	2301470		0.137393
NC_000913	2301470	2301475		0.123271
NC_000913	2301475	2301480		0.118684
NC_000913	2301480	2301485		0.129921
NC_000913	2301485	2301490		0.214170
NC_000913	2301490	2301495		0.229744
NC_000913	2301495	2301500		0.178202
NC_000913	2301500	2301505		0.169222
NC_000913	2301505	2301510		0.206029
NC_000913	2301510	2301515		0.230378
NC_000913	2301515	2301520		0.209379
NC_000913	2301520	2301525		0.237662
NC_000913	2301525	2301530		0.231889
NC_000913	2301530	2301535		0.280448
NC_000913	2301535	2301540		0.231115
NC_000913	2301540	2301545		0.243576
NC_000913	2301545	2301550		0.198404
NC_000913	2301550	2301555		0.178247
NC_000913	2301555	2301560		0.175961
NC_000913	2301560	2301565		0.204189
NC_000913	2301565	2301570		0.205965
NC_000913	2301570	2301575		0.202211
NC_000913	2301575	2301580		0.316299
NC_000913	2301580	2301585		0.330482
NC_000913	2301585	2301590		0.319807
NC_000913	2301590	2301595		0.312508
NC_000913	2301595	2301600		0.228067
NC_000913	2301600	2301605		0.164427
NC_000913	2301605	2301610		0.137015
NC_000913	2301610	2301615		0.106703
NC_000913	2301615	2301620		0.117851
NC_000913	2301620	2301625		0.135222
NC_000913	2301625	2301630		0.139016
NC_000913	2301630	2301635		0.182237
NC_000913	2301635	2301640		0.246078
NC_000913	2301640	2301645		0.241350
NC_000913	2301645	2301650		0.314693
NC_000913	2301650	2301655		0.309622
NC_000913	2301655	2301660		0.469150
NC_000913	2301660	2301665		0.336991
NC_000913	2301665	2301670		0.386169
NC_000913	2301670	2301675		0.463429
NC_000913	2301675	2301680		0.453618
NC_000913	2301680	2301685		0.441536
NC_000913	2301685	2301690		0.416984
NC_000913	2301690	2301695		0.389388
NC_000913	2301695	2301700		0.331377
NC_000913	2301700	2301705		0.322602
NC_000913	2301705	2301710		0.403742
NC_000913	2301710	2301715		0.396487
NC_000913	2301715	2301720		0.449521
NC_000913	2301720	2301725		0.364809
NC_000913	2301725	2301730		0.367733
NC_000913	2301730	2301735		0.484598
NC_000913	2301735	2301740		0.549013
NC_000913	2301740	2301745		0.561517
NC_000913	2301745	2301750		0.658996
NC_000913	2301750	2301755		0.782600
NC_000913	2301755	2301760		0.846728
NC_000913	2301760	2301765		0.918038
NC_000913	2301765	2301770		0.935421
NC_000913	2301770	2301775		0.706352
NC_000913	2301775	2301780		0.633166
NC_000913	2301780	2301785		0.674570
NC_000913	2301785	2301790		0.334154
NC_000913	2301790	2301795		0.382865
NC_000913	2301795	2301800		0.353250
NC_000913	2301800	2301805		0.272552
NC_000913	2301805	2301810		0.250722
NC_000913	2301810	2301815		0.237711
NC_000913	2301815	2301820		0.188928
NC_000913	2301820	2301825		0.189114
NC_000913	2301825	2301830		0.172301
NC_000913	2301830	2301835		0.151076
NC_000913	2301835	2301840		0.166755
NC_000913	2301840	2301845		0.194832
NC_000913	2301845	2301850		0.295815
NC_000913	2301850	2301855		0.275782
NC_000913	2301855	2301860		0.285237
NC_000913	2301860	2301865		0.300038
NC_000913	2301865	2301870		0.345211
NC_000913	2301870	2301875		0.352598
NC_000913	2301875	2301880		0.390003
NC_000913	2301880	2301885		0.464290
NC_000913	2301885	2301890		0.538492
NC_000913	2301890	2301895		0.947101
NC_000913	2301895	2301900		1.758506
NC_000913	2301900	2301905		2.902977
NC_000913	2301905	2301910		3.207145
NC_000913	2301910	2301915		3.917481
NC_000913	2301915	2301920		3.247416
NC_000913	2301920	2301925		2.522544
NC_000913	2301925	2301930		2.185025
NC_000913	2301930	2301935		1.824713
NC_000913	2301935	2301940		1.571200
NC_000913	2301940	2301945		1.336126
NC_000913	2301945	2301950		1.046063
NC_000913	2301950	2301955		0.948368
NC_000913	2301955	2301960		0.623082
NC_000913	2301960	2301965		0.533099
NC_000913	2301965	2301970		0.442586
NC_000913	2301970	2301975		0.481082
NC_000913	2301975	2301980		0.539357
NC_000913	2301980	2301985		0.790662
NC_000913	2301985	2301990		0.761188
NC_000913	2301990	2301995		0.585036
NC_000913	2301995	2302000		0.410715
NC_000913	2302000	2302005		0.365521
NC_000913	2302005	2302010		0.379090
NC_000913	2302010	2302015		0.307336
NC_000913	2302015	2302020		0.344964
NC_000913	2302020	2302025		0.260531
NC_000913	2302025	2302030		0.342993
NC_000913	2302030	2302035		0.411383
NC_000913	2302035	2302040		0.432773
NC_000913	2302040	2302045		0.424622
NC_000913	2302045	2302050		0.488919
NC_000913	2302050	2302055		0.457030
NC_000913	2302055	2302060		0.443398
NC_000913	2302060	2302065		0.419704
NC_000913	2302065	2302070		0.412867
NC_000913	2302070	2302075		0.416492
NC_000913	2302075	2302080		0.438060
NC_000913	2302080	2302085		0.441848
NC_000913	2302085	2302090		0.543613
NC_000913	2302090	2302095		0.515265
NC_000913	2302095	2302100		0.456998
NC_000913	2302100	2302105		0.440557
NC_000913	2302105	2302110		0.340133
NC_000913	2302110	2302115		0.269432
NC_000913	2302115	2302120		0.213510
NC_000913	2302120	2302125		0.208833
NC_000913	2302125	2302130		0.216272
NC_000913	2302130	2302135		0.213524
NC_000913	2302135	2302140		0.201443
NC_000913	2302140	2302145		0.138792
NC_000913	2302145	2302150		0.208968
NC_000913	2302150	2302155		0.239770
NC_000913	2302155	2302160		0.277692
NC_000913	2302160	2302165		0.321253
NC_000913	2302165	2302170		0.358038
NC_000913	2302170	2302175		0.412214
NC_000913	2302175	2302180		0.366584
NC_000913	2302180	2302185		0.290592
NC_000913	2302185	2302190		0.323747
NC_000913	2302190	2302195		0.368816
NC_000913	2302195	2302200		0.453188
NC_000913	2302200	2302205		0.362881
NC_000913	2302205	2302210		0.319933
NC_000913	2302210	2302215		0.329999
NC_000913	2302215	2302220		0.416777
NC_000913	2302220	2302225		0.373559
NC_000913	2302225	2302230		0.452433
NC_000913	2302230	2302235		0.446669
NC_000913	2302235	2302240		0.481231
NC_000913	2302240	2302245		0.641779
NC_000913	2302245	2302250		0.645165
NC_000913	2302250	2302255		0.536640
NC_000913	2302255	2302260		0.411323
NC_000913	2302260	2302265		0.341224
NC_000913	2302265	2302270		0.158088
NC_000913	2302270	2302275		0.132399
NC_000913	2302275	2302280		0.110036
NC_000913	2302280	2302285		0.099493
NC_000913	2302285	2302290		0.062102
NC_000913	2302290	2302295		0.057440
NC_000913	2302295	2302300		0.028472
NC_000913	2302300	2302305		0.050750
NC_000913	2302305	2302310		0.075263
NC_000913	2302310	2302315		0.049389
NC_000913	2302315	2302320		0.049957
NC_000913	2302320	2302325		0.016069
NC_000913	2302325	2302330		0.006735
NC_000913	2302330	2302335		0.012152
NC_000913	2302335	2302340		0.021677
NC_000913	2302340	2302345		0.028070
NC_000913	2302345	2302350		0.030904
NC_000913	2302350	2302355		0.037898
NC_000913	2302355	2302360		0.038483
NC_000913	2302360	2302365		0.055396
NC_000913	2302365	2302370		0.090972
NC_000913	2302370	2302375		0.088340
NC_000913	2302375	2302380		0.113368
NC_000913	2302380	2302385		0.129788
NC_000913	2302385	2302390		0.090485
NC_000913	2302390	2302395		0.066502
NC_000913	2302395	2302400		0.123726
NC_000913	2302400	2302405		0.156241
NC_000913	2302405	2302410		0.148558
NC_000913	2302410	2302415		0.130438
NC_000913	2302415	2302420		0.146766
NC_000913	2302420	2302425		0.160781
NC_000913	2302425	2302430		0.141490
NC_000913	2302430	2302435		0.152819
NC_000913	2302435	2302440		0.137668
NC_000913	2302440	2302445		0.121641
NC_000913	2302445	2302450		0.088662
NC_000913	2302450	2302455		0.094819
NC_000913	2302455	2302460		0.086793
NC_000913	2302460	2302465		0.075057
NC_000913	2302465	2302470		0.078844
NC_000913	2302470	2302475		0.120278
NC_000913	2302475	2302480		0.268899
NC_000913	2302480	2302485		0.464255
NC_000913	2302485	2302490		0.754186
NC_000913	2302490	2302495		0.736591
NC_000913	2302495	2302500		0.937946
NC_000913	2302500	2302505		1.017916
NC_000913	2302505	2302510		1.051040
NC_000913	2302510	2302515		0.971235
NC_000913	2302515	2302520		0.882766
NC_000913	2302520	2302525		0.821708
NC_000913	2302525	2302530		0.804361
NC_000913	2302530	2302535		0.783962
NC_000913	2302535	2302540		0.817371
NC_000913	2302540	2302545		0.855057
NC_000913	2302545	2302550		0.709485
NC_000913	2302550	2302555		0.657071
NC_000913	2302555	2302560		0.795528
NC_000913	2302560	2302565		0.827131
NC_000913	2302565	2302570		1.131191
NC_000913	2302570	2302575		1.103188
NC_000913	2302575	2302580		0.962925
NC_000913	2302580	2302585		1.037632
NC_000913	2302585	2302590		0.724194
NC_000913	2302590	2302595		0.680740
NC_000913	2302595	2302600		0.586194
NC_000913	2302600	2302605		0.546152
NC_000913	2302605	2302610		0.534528
NC_000913	2302610	2302615		0.363383
NC_000913	2302615	2302620		0.396071
NC_000913	2302620	2302625		0.385124
NC_000913	2302625	2302630		0.391757
NC_000913	2302630	2302635		0.434380
NC_000913	2302635	2302640		0.590397
NC_000913	2302640	2302645		0.801519
NC_000913	2302645	2302650		0.816247
NC_000913	2302650	2302655		0.772355
NC_000913	2302655	2302660		0.815658
NC_000913	2302660	2302665		0.847252
NC_000913	2302665	2302670		0.850848
NC_000913	2302670	2302675		0.849842
NC_000913	2302675	2302680		0.741709
NC_000913	2302680	2302685		0.787785
NC_000913	2302685	2302690		0.727073
NC_000913	2302690	2302695		0.707706
NC_000913	2302695	2302700		0.654812
NC_000913	2302700	2302705		0.625348
NC_000913	2302705	2302710		0.611787
NC_000913	2302710	2302715		0.612150
NC_000913	2302715	2302720		0.635974
NC_000913	2302720	2302725		0.575378
NC_000913	2302725	2302730		0.604331
NC_000913	2302730	2302735		0.849694
NC_000913	2302735	2302740		0.837227
NC_000913	2302740	2302745		0.890325
NC_000913	2302745	2302750		0.769144
NC_000913	2302750	2302755		0.778781
NC_000913	2302755	2302760		0.617952
NC_000913	2302760	2302765		0.570043
NC_000913	2302765	2302770		0.759679
NC_000913	2302770	2302775		0.638343
NC_000913	2302775	2302780		0.565673
NC_000913	2302780	2302785		0.593268
NC_000913	2302785	2302790		0.460967
NC_000913	2302790	2302795		0.216127
NC_000913	2302795	2302800		0.123082
NC_000913	2302800	2302805		0.118493
NC_000913	2302805	2302810		0.087069
NC_000913	2302810	2302815		0.084554
NC_000913	2302815	2302820		0.100794
NC_000913	2302820	2302825		0.151800
NC_000913	2302825	2302830		0.188597
NC_000913	2302830	2302835		0.274596
NC_000913	2302835	2302840		0.274992
NC_000913	2302840	2302845		0.288600
NC_000913	2302845	2302850		0.274848
NC_000913	2302850	2302855		0.272313
NC_000913	2302855	2302860		0.193367
NC_000913	2302860	2302865		0.201456
NC_000913	2302865	2302870		0.169970
NC_000913	2302870	2302875		0.139363
NC_000913	2302875	2302880		0.162913
NC_000913	2302880	2302885		0.105877
NC_000913	2302885	2302890		0.102443
NC_000913	2302890	2302895		0.104419
NC_000913	2302895	2302900		0.118929
NC_000913	2302900	2302905		0.130865
NC_000913	2302905	2302910		0.158887
NC_000913	2302910	2302915		0.217081
NC_000913	2302915	2302920		0.280667
NC_000913	2302920	2302925		0.155282
NC_000913	2302925	2302930		0.183223
NC_000913	2302930	2302935		0.200945
NC_000913	2302935	2302940		0.104343
NC_000913	2302940	2302945		0.063836
NC_000913	2302945	2302950		0.056409
NC_000913	2302950	2302955		0.090233
NC_000913	2302955	2302960		0.034627
NC_000913	2302960	2302965		0.053866
NC_000913	2302965	2302970		0.079933
NC_000913	2302970	2302975		0.078441
NC_000913	2302975	2302980		0.128212
NC_000913	2302980	2302985		0.110434
NC_000913	2302985	2302990		0.103079
NC_000913	2302990	2302995		0.117059
NC_000913	2302995	2303000		0.130632
NC_000913	2303000	2303005		0.127024
NC_000913	2303005	2303010		0.088542
NC_000913	2303010	2303015		0.077088
NC_000913	2303015	2303020		0.064451
NC_000913	2303020	2303025		0.109289
NC_000913	2303025	2303030		0.090772
NC_000913	2303030	2303035		0.093925
NC_000913	2303035	2303040		0.165525
NC_000913	2303040	2303045		0.203794
NC_000913	2303045	2303050		0.248228
NC_000913	2303050	2303055		0.229596
NC_000913	2303055	2303060		0.205121
NC_000913	2303060	2303065		0.204065
NC_000913	2303065	2303070		0.260633
NC_000913	2303070	2303075		0.257256
NC_000913	2303075	2303080		0.268801
NC_000913	2303080	2303085		0.198256
NC_000913	2303085	2303090		0.077903
NC_000913	2303090	2303095		0.059775
NC_000913	2303095	2303100		0.061756
NC_000913	2303100	2303105		0.097993
NC_000913	2303105	2303110		0.082561
NC_000913	2303110	2303115		0.082453
NC_000913	2303115	2303120		0.056934
NC_000913	2303120	2303125		0.069566
NC_000913	2303125	2303130		0.145098
NC_000913	2303130	2303135		0.206808
NC_000913	2303135	2303140		0.189604
NC_000913	2303140	2303145		0.194819
NC_000913	2303145	2303150		0.185228
NC_000913	2303150	2303155		0.218440
NC_000913	2303155	2303160		0.189987
NC_000913	2303160	2303165		0.202367
NC_000913	2303165	2303170		0.197304
NC_000913	2303170	2303175		0.229841
NC_000913	2303175	2303180		0.284906
NC_000913	2303180	2303185		0.233913
NC_000913	2303185	2303190		0.131842
NC_000913	2303190	2303195		0.148715
NC_000913	2303195	2303200		0.206219
NC_000913	2303200	2303205		0.158587
NC_000913	2303205	2303210		0.209424
NC_000913	2303210	2303215		0.220489
NC_000913	2303215	2303220		0.253993
NC_000913	2303220	2303225		0.319828
NC_000913	2303225	2303230		0.243014
NC_000913	2303230	2303235		0.263344
NC_000913	2303235	2303240		0.260728
NC_000913	2303240	2303245		0.255634
NC_000913	2303245	2303250		0.269721
NC_000913	2303250	2303255		0.237793
NC_000913	2303255	2303260		0.386494
NC_000913	2303260	2303265		0.245398
NC_000913	2303265	2303270		0.258620
NC_000913	2303270	2303275		0.230658
NC_000913	2303275	2303280		0.217006
NC_000913	2303280	2303285		0.194591
NC_000913	2303285	2303290		0.259570
NC_000913	2303290	2303295		0.362889
NC_000913	2303295	2303300		0.340349
NC_000913	2303300	2303305		0.378396
NC_000913	2303305	2303310		0.350617
NC_000913	2303310	2303315		0.391530
NC_000913	2303315	2303320		0.305677
NC_000913	2303320	2303325		0.335216
NC_000913	2303325	2303330		0.279127
NC_000913	2303330	2303335		0.285008
NC_000913	2303335	2303340		0.293392
NC_000913	2303340	2303345		0.300611
NC_000913	2303345	2303350		0.609817
NC_000913	2303350	2303355		0.605394
NC_000913	2303355	2303360		0.626803
NC_000913	2303360	2303365		0.523290
NC_000913	2303365	2303370		0.496310
NC_000913	2303370	2303375		0.199505
NC_000913	2303375	2303380		0.228364
NC_000913	2303380	2303385		0.212909
NC_000913	2303385	2303390		0.209669
NC_000913	2303390	2303395		0.200423
NC_000913	2303395	2303400		0.158279
NC_000913	2303400	2303405		0.216025
NC_000913	2303405	2303410		0.438843
NC_000913	2303410	2303415		0.267097
NC_000913	2303415	2303420		0.266880
NC_000913	2303420	2303425		0.232946
NC_000913	2303425	2303430		0.304237
NC_000913	2303430	2303435		0.292704
NC_000913	2303435	2303440		0.189170
NC_000913	2303440	2303445		0.164551
NC_000913	2303445	2303450		0.161563
NC_000913	2303450	2303455		0.145917
NC_000913	2303455	2303460		0.124019
NC_000913	2303460	2303465		0.114277
NC_000913	2303465	2303470		0.179444
NC_000913	2303470	2303475		0.142822
NC_000913	2303475	2303480		0.143285
NC_000913	2303480	2303485		0.162131
NC_000913	2303485	2303490		0.249698
NC_000913	2303490	2303495		0.326850
NC_000913	2303495	2303500		0.260659
NC_000913	2303500	2303505		0.293237
NC_000913	2303505	2303510		0.214695
NC_000913	2303510	2303515		0.299047
NC_000913	2303515	2303520		0.115387
NC_000913	2303520	2303525		0.130718
NC_000913	2303525	2303530		0.127426
NC_000913	2303530	2303535		0.119823
NC_000913	2303535	2303540		0.129838
NC_000913	2303540	2303545		0.133433
NC_000913	2303545	2303550		0.139968
NC_000913	2303550	2303555		0.213465
NC_000913	2303555	2303560		0.388503
NC_000913	2303560	2303565		0.501693
NC_000913	2303565	2303570		0.503319
NC_000913	2303570	2303575		0.567481
NC_000913	2303575	2303580		0.626483
NC_000913	2303580	2303585		0.672102
NC_000913	2303585	2303590		0.591159
NC_000913	2303590	2303595		0.800335
NC_000913	2303595	2303600		0.936211
NC_000913	2303600	2303605		0.768932
NC_000913	2303605	2303610		0.941624
NC_000913	2303610	2303615		0.933112
NC_000913	2303615	2303620		0.742739
NC_000913	2303620	2303625		0.645340
NC_000913	2303625	2303630		0.590480
NC_000913	2303630	2303635		0.642013
NC_000913	2303635	2303640		0.576794
NC_000913	2303640	2303645		0.525807
NC_000913	2303645	2303650		0.411344
NC_000913	2303650	2303655		0.423417
NC_000913	2303655	2303660		0.467470
NC_000913	2303660	2303665		0.492109
NC_000913	2303665	2303670		0.463527
NC_000913	2303670	2303675		0.428792
NC_000913	2303675	2303680		0.471337
NC_000913	2303680	2303685		0.654243
NC_000913	2303685	2303690		1.305102
NC_000913	2303690	2303695		1.295702
NC_000913	2303695	2303700		2.719733
NC_000913	2303700	2303705		3.730576
NC_000913	2303705	2303710		4.472566
NC_000913	2303710	2303715		5.096675
NC_000913	2303715	2303720		4.449886
NC_000913	2303720	2303725		3.914777
NC_000913	2303725	2303730		3.520931
NC_000913	2303730	2303735		2.946800
NC_000913	2303735	2303740		2.690780
NC_000913	2303740	2303745		2.604352
NC_000913	2303745	2303750		2.594103
NC_000913	2303750	2303755		2.744534
NC_000913	2303755	2303760		2.738204
NC_000913	2303760	2303765		2.133981
NC_000913	2303765	2303770		2.221728
NC_000913	2303770	2303775		1.802063
NC_000913	2303775	2303780		1.337910
NC_000913	2303780	2303785		1.305488
NC_000913	2303785	2303790		1.101552
NC_000913	2303790	2303795		0.997586
NC_000913	2303795	2303800		0.791066
NC_000913	2303800	2303805		1.069770
NC_000913	2303805	2303810		0.942512
NC_000913	2303810	2303815		1.062284
NC_000913	2303815	2303820		1.600972
NC_000913	2303820	2303825		1.853997
NC_000913	2303825	2303830		1.626061
NC_000913	2303830	2303835		2.540154
NC_000913	2303835	2303840		2.322128
NC_000913	2303840	2303845		2.107326
NC_000913	2303845	2303850		1.465773
NC_000913	2303850	2303855		1.203190
NC_000913	2303855	2303860		1.321263
NC_000913	2303860	2303865		1.322125
NC_000913	2303865	2303870		1.396366
NC_000913	2303870	2303875		1.390105
NC_000913	2303875	2303880		1.412999
NC_000913	2303880	2303885		1.161814
NC_000913	2303885	2303890		1.019650
NC_000913	2303890	2303895		0.769031
NC_000913	2303895	2303900		0.738056
NC_000913	2303900	2303905		0.783573
NC_000913	2303905	2303910		0.777220
NC_000913	2303910	2303915		0.821369
NC_000913	2303915	2303920		0.914685
NC_000913	2303920	2303925		0.772956
NC_000913	2303925	2303930		0.817004
NC_000913	2303930	2303935		1.115384
NC_000913	2303935	2303940		1.035105
NC_000913	2303940	2303945		1.076087
NC_000913	2303945	2303950		1.040914
NC_000913	2303950	2303955		1.084243
NC_000913	2303955	2303960		1.045001
NC_000913	2303960	2303965		1.088229
NC_000913	2303965	2303970		1.007933
NC_000913	2303970	2303975		1.072642
NC_000913	2303975	2303980		1.070712
NC_000913	2303980	2303985		1.136507
NC_000913	2303985	2303990		1.033121
NC_000913	2303990	2303995		1.047528
NC_000913	2303995	2304000		1.039050
NC_000913	2304000	2304005		0.873513
NC_000913	2304005	2304010		0.693180
NC_000913	2304010	2304015		0.661578
NC_000913	2304015	2304020		0.510439
NC_000913	2304020	2304025		0.495700
NC_000913	2304025	2304030		0.481643
NC_000913	2304030	2304035		0.475600
NC_000913	2304035	2304040		0.432233
NC_000913	2304040	2304045		0.266450
NC_000913	2304045	2304050		0.227826
NC_000913	2304050	2304055		0.333507
NC_000913	2304055	2304060		0.449053
NC_000913	2304060	2304065		0.462376
NC_000913	2304065	2304070		0.552089
NC_000913	2304070	2304075		0.340764
NC_000913	2304075	2304080		0.348413
NC_000913	2304080	2304085		0.208816
NC_000913	2304085	2304090		0.183933
NC_000913	2304090	2304095		0.242463
NC_000913	2304095	2304100		0.156992
NC_000913	2304100	2304105		0.151537
NC_000913	2304105	2304110		0.121615
NC_000913	2304110	2304115		0.082680
NC_000913	2304115	2304120		0.038050
NC_000913	2304120	2304125		0.026555
NC_000913	2304125	2304130		0.030602
NC_000913	2304130	2304135		0.026806
NC_000913	2304135	2304140		0.034372
NC_000913	2304140	2304145		0.024417
NC_000913	2304145	2304150		0.031878
NC_000913	2304150	2304155		0.032821
NC_000913	2304155	2304160		0.052772
NC_000913	2304160	2304165		0.071282
NC_000913	2304165	2304170		0.076211
NC_000913	2304170	2304175		0.097446
NC_000913	2304175	2304180		0.179215
NC_000913	2304180	2304185		0.262630
NC_000913	2304185	2304190		0.285895
NC_000913	2304190	2304195		0.383267
NC_000913	2304195	2304200		0.202772
NC_000913	2304200	2304205		0.113074
NC_000913	2304205	2304210		0.087789
NC_000913	2304210	2304215		0.021243
NC_000913	2304215	2304220		0.014981
NC_000913	2304220	2304225		0.021003
NC_000913	2304225	2304230		0.022140
NC_000913	2304230	2304235		0.022148
NC_000913	2304235	2304240		0.038948
NC_000913	2304240	2304245		0.043416
NC_000913	2304245	2304250		0.067537
NC_000913	2304250	2304255		0.072316
NC_000913	2304255	2304260		0.092124
NC_000913	2304260	2304265		0.066908
NC_000913	2304265	2304270		0.076746
NC_000913	2304270	2304275		0.086832
NC_000913	2304275	2304280		0.127406
NC_000913	2304280	2304285		0.178711
NC_000913	2304285	2304290		0.227960
NC_000913	2304290	2304295		0.357979
NC_000913	2304295	2304300		0.426008
NC_000913	2304300	2304305		0.437044
NC_000913	2304305	2304310		0.504473
NC_000913	2304310	2304315		0.445701
NC_000913	2304315	2304320		0.566443
NC_000913	2304320	2304325		0.375716
NC_000913	2304325	2304330		0.271199
NC_000913	2304330	2304335		0.141344
NC_000913	2304335	2304340		0.136205
NC_000913	2304340	2304345		0.038548
NC_000913	2304345	2304350		0.075090
NC_000913	2304350	2304355		0.067093
NC_000913	2304355	2304360		0.079191
NC_000913	2304360	2304365		0.104769
NC_000913	2304365	2304370		0.091735
NC_000913	2304370	2304375		0.126297
NC_000913	2304375	2304380		0.135774
NC_000913	2304380	2304385		0.218145
NC_000913	2304385	2304390		0.330008
NC_000913	2304390	2304395		0.394575
NC_000913	2304395	2304400		0.401295
NC_000913	2304400	2304405		0.304652
NC_000913	2304405	2304410		0.328540
NC_000913	2304410	2304415		0.239815
NC_000913	2304415	2304420		0.288837
NC_000913	2304420	2304425		0.208157
NC_000913	2304425	2304430		0.311891
NC_000913	2304430	2304435		0.288137
NC_000913	2304435	2304440		0.165774
NC_000913	2304440	2304445		0.116650
NC_000913	2304445	2304450		0.094477
NC_000913	2304450	2304455		0.311559
NC_000913	2304455	2304460		0.254767
NC_000913	2304460	2304465		0.365692
NC_000913	2304465	2304470		0.417106
NC_000913	2304470	2304475		0.359776
NC_000913	2304475	2304480		0.334161
NC_000913	2304480	2304485		0.341555
NC_000913	2304485	2304490		0.391269
NC_000913	2304490	2304495		0.374604
NC_000913	2304495	2304500		0.317906
NC_000913	2304500	2304505		0.316979
NC_000913	2304505	2304510		0.287323
NC_000913	2304510	2304515		0.298804
NC_000913	2304515	2304520		0.294781
NC_000913	2304520	2304525		0.294781
NC_000913	2304525	2304530		0.259828
NC_000913	2304530	2304535		0.276168
NC_000913	2304535	2304540		0.320717
NC_000913	2304540	2304545		0.532940
NC_000913	2304545	2304550		0.645953
NC_000913	2304550	2304555		0.561209
NC_000913	2304555	2304560		0.433858
NC_000913	2304560	2304565		0.261666
NC_000913	2304565	2304570		0.138517
NC_000913	2304570	2304575		0.214818
NC_000913	2304575	2304580		0.117465
NC_000913	2304580	2304585		0.123522
NC_000913	2304585	2304590		0.160052
NC_000913	2304590	2304595		0.159769
NC_000913	2304595	2304600		0.132296
NC_000913	2304600	2304605		0.112248
NC_000913	2304605	2304610		0.288729
NC_000913	2304610	2304615		0.122677
NC_000913	2304615	2304620		0.151339
NC_000913	2304620	2304625		0.201962
NC_000913	2304625	2304630		0.186130
NC_000913	2304630	2304635		0.095420
NC_000913	2304635	2304640		0.306186
NC_000913	2304640	2304645		0.216450
NC_000913	2304645	2304650		0.113997
NC_000913	2304650	2304655		0.068983
NC_000913	2304655	2304660		0.058173
NC_000913	2304660	2304665		0.226373
NC_000913	2304665	2304670		0.269407
NC_000913	2304670	2304675		0.146861
NC_000913	2304675	2304680		0.282629
NC_000913	2304680	2304685		0.361234
NC_000913	2304685	2304690		0.304229
NC_000913	2304690	2304695		0.304510
NC_000913	2304695	2304700		0.305089
NC_000913	2304700	2304705		0.306119
NC_000913	2304705	2304710		0.306068
NC_000913	2304710	2304715		0.306335
NC_000913	2304715	2304720		0.306692
NC_000913	2304720	2304725		0.277695
NC_000913	2304725	2304730		0.204500
NC_000913	2304730	2304735		0.186986
NC_000913	2304735	2304740		0.311661
NC_000913	2304740	2304745		0.623155
NC_000913	2304745	2304750		0.480026
NC_000913	2304750	2304755		0.458600
NC_000913	2304755	2304760		0.450825
NC_000913	2304760	2304765		0.389680
NC_000913	2304765	2304770		0.298068
NC_000913	2304770	2304775		0.329866
NC_000913	2304775	2304780		0.288963
NC_000913	2304780	2304785		0.212958
NC_000913	2304785	2304790		0.307675
NC_000913	2304790	2304795		0.203147
NC_000913	2304795	2304800		0.355700
NC_000913	2304800	2304805		0.378966
NC_000913	2304805	2304810		0.448650
NC_000913	2304810	2304815		0.486696
NC_000913	2304815	2304820		0.406468
NC_000913	2304820	2304825		0.510316
NC_000913	2304825	2304830		0.442201
NC_000913	2304830	2304835		0.470371
NC_000913	2304835	2304840		1.775848
NC_000913	2304840	2304845		1.696302
NC_000913	2304845	2304850		1.829596
NC_000913	2304850	2304855		1.850936
NC_000913	2304855	2304860		1.665139
NC_000913	2304860	2304865		1.766288
NC_000913	2304865	2304870		1.821325
NC_000913	2304870	2304875		2.150809
NC_000913	2304875	2304880		2.285385
NC_000913	2304880	2304885		1.482391
NC_000913	2304885	2304890		1.361253
NC_000913	2304890	2304895		1.172897
NC_000913	2304895	2304900		1.139733
NC_000913	2304900	2304905		1.758955
NC_000913	2304905	2304910		1.668203
NC_000913	2304910	2304915		1.706599
NC_000913	2304915	2304920		0.809987
NC_000913	2304920	2304925		0.776511
NC_000913	2304925	2304930		0.635854
NC_000913	2304930	2304935		0.846892
NC_000913	2304935	2304940		1.310340
NC_000913	2304940	2304945		1.559484
NC_000913	2304945	2304950		1.774918
NC_000913	2304950	2304955		1.232305
NC_000913	2304955	2304960		0.997397
NC_000913	2304960	2304965		0.822288
NC_000913	2304965	2304970		1.203535
NC_000913	2304970	2304975		0.896409
NC_000913	2304975	2304980		1.484590
NC_000913	2304980	2304985		1.003731
NC_000913	2304985	2304990		0.866022
NC_000913	2304990	2304995		0.834722
NC_000913	2304995	2305000		0.714271
NC_000913	2305000	2305005		0.682521
NC_000913	2305005	2305010		0.824109
NC_000913	2305010	2305015		0.669234
NC_000913	2305015	2305020		0.879156
NC_000913	2305020	2305025		1.263377
NC_000913	2305025	2305030		1.544734
NC_000913	2305030	2305035		1.653477
NC_000913	2305035	2305040		1.883290
NC_000913	2305040	2305045		1.655072
NC_000913	2305045	2305050		1.606657
NC_000913	2305050	2305055		1.631348
NC_000913	2305055	2305060		1.543310
NC_000913	2305060	2305065		1.068020
NC_000913	2305065	2305070		0.960416
NC_000913	2305070	2305075		0.957283
NC_000913	2305075	2305080		0.992020
NC_000913	2305080	2305085		0.985490
NC_000913	2305085	2305090		0.818121
NC_000913	2305090	2305095		0.839028
NC_000913	2305095	2305100		1.086747
NC_000913	2305100	2305105		0.915668
NC_000913	2305105	2305110		1.210038
NC_000913	2305110	2305115		1.469466
NC_000913	2305115	2305120		1.271142
NC_000913	2305120	2305125		1.144443
NC_000913	2305125	2305130		1.159989
NC_000913	2305130	2305135		1.189705
NC_000913	2305135	2305140		0.923781
NC_000913	2305140	2305145		0.522552
NC_000913	2305145	2305150		0.425172
NC_000913	2305150	2305155		0.344487
NC_000913	2305155	2305160		0.419394
NC_000913	2305160	2305165		0.439983
NC_000913	2305165	2305170		0.395397
NC_000913	2305170	2305175		0.410406
NC_000913	2305175	2305180		0.493857
NC_000913	2305180	2305185		0.303985
NC_000913	2305185	2305190		0.310613
NC_000913	2305190	2305195		0.342685
NC_000913	2305195	2305200		0.340469
NC_000913	2305200	2305205		0.387038
NC_000913	2305205	2305210		0.334114
NC_000913	2305210	2305215		0.327876
NC_000913	2305215	2305220		0.360023
NC_000913	2305220	2305225		0.470506
NC_000913	2305225	2305230		0.464874
NC_000913	2305230	2305235		0.487974
NC_000913	2305235	2305240		0.442936
NC_000913	2305240	2305245		0.431536
NC_000913	2305245	2305250		0.379891
NC_000913	2305250	2305255		0.441936
NC_000913	2305255	2305260		0.439096
NC_000913	2305260	2305265		0.353744
NC_000913	2305265	2305270		0.346362
NC_000913	2305270	2305275		0.393002
NC_000913	2305275	2305280		0.489481
NC_000913	2305280	2305285		0.559384
NC_000913	2305285	2305290		0.473750
NC_000913	2305290	2305295		0.279659
NC_000913	2305295	2305300		0.369747
NC_000913	2305300	2305305		0.445731
NC_000913	2305305	2305310		0.411287
NC_000913	2305310	2305315		0.473911
NC_000913	2305315	2305320		0.564273
NC_000913	2305320	2305325		0.981399
NC_000913	2305325	2305330		1.699976
NC_000913	2305330	2305335		2.327011
NC_000913	2305335	2305340		4.282503
NC_000913	2305340	2305345		5.112595
NC_000913	2305345	2305350		5.408474
NC_000913	2305350	2305355		6.241236
NC_000913	2305355	2305360		4.244251
NC_000913	2305360	2305365		3.472403
NC_000913	2305365	2305370		2.523859
NC_000913	2305370	2305375		2.407595
NC_000913	2305375	2305380		1.913845
NC_000913	2305380	2305385		1.692203
NC_000913	2305385	2305390		1.652384
NC_000913	2305390	2305395		1.802161
NC_000913	2305395	2305400		1.641309
NC_000913	2305400	2305405		1.640702
NC_000913	2305405	2305410		1.790459
NC_000913	2305410	2305415		1.505152
NC_000913	2305415	2305420		1.411782
NC_000913	2305420	2305425		1.385347
NC_000913	2305425	2305430		1.284764
NC_000913	2305430	2305435		1.104875
NC_000913	2305435	2305440		1.085992
NC_000913	2305440	2305445		0.657497
NC_000913	2305445	2305450		0.645246
NC_000913	2305450	2305455		0.690846
NC_000913	2305455	2305460		0.696677
NC_000913	2305460	2305465		0.700820
NC_000913	2305465	2305470		0.649049
NC_000913	2305470	2305475		0.666412
NC_000913	2305475	2305480		0.578692
NC_000913	2305480	2305485		0.563561
NC_000913	2305485	2305490		0.460209
NC_000913	2305490	2305495		0.325380
NC_000913	2305495	2305500		0.300058
NC_000913	2305500	2305505		0.315423
NC_000913	2305505	2305510		0.343890
NC_000913	2305510	2305515		0.310955
NC_000913	2305515	2305520		0.286000
NC_000913	2305520	2305525		0.332810
NC_000913	2305525	2305530		0.321214
NC_000913	2305530	2305535		0.341423
NC_000913	2305535	2305540		0.232446
NC_000913	2305540	2305545		0.235996
NC_000913	2305545	2305550		0.181656
NC_000913	2305550	2305555		0.171396
NC_000913	2305555	2305560		0.225423
NC_000913	2305560	2305565		0.224466
NC_000913	2305565	2305570		0.194979
NC_000913	2305570	2305575		0.142962
NC_000913	2305575	2305580		0.129795
NC_000913	2305580	2305585		0.105946
NC_000913	2305585	2305590		0.170812
NC_000913	2305590	2305595		0.160149
NC_000913	2305595	2305600		0.139086
NC_000913	2305600	2305605		0.114382
NC_000913	2305605	2305610		0.104715
NC_000913	2305610	2305615		0.124428
NC_000913	2305615	2305620		0.104339
NC_000913	2305620	2305625		0.093914
NC_000913	2305625	2305630		0.125249
NC_000913	2305630	2305635		0.117408
NC_000913	2305635	2305640		0.099947
NC_000913	2305640	2305645		0.108352
NC_000913	2305645	2305650		0.091169
NC_000913	2305650	2305655		0.149006
NC_000913	2305655	2305660		0.090615
NC_000913	2305660	2305665		0.074238
NC_000913	2305665	2305670		0.068287
NC_000913	2305670	2305675		0.058520
NC_000913	2305675	2305680		0.121545
NC_000913	2305680	2305685		0.161627
NC_000913	2305685	2305690		0.221289
NC_000913	2305690	2305695		0.218483
NC_000913	2305695	2305700		0.236426
NC_000913	2305700	2305705		0.200342
NC_000913	2305705	2305710		0.206804
NC_000913	2305710	2305715		0.183161
NC_000913	2305715	2305720		0.130061
NC_000913	2305720	2305725		0.113961
NC_000913	2305725	2305730		0.100913
NC_000913	2305730	2305735		0.078455
NC_000913	2305735	2305740		0.068893
NC_000913	2305740	2305745		0.029060
NC_000913	2305745	2305750		0.024143
NC_000913	2305750	2305755		0.024885
NC_000913	2305755	2305760		0.027112
NC_000913	2305760	2305765		0.046166
NC_000913	2305765	2305770		0.062355
NC_000913	2305770	2305775		0.118440
NC_000913	2305775	2305780		0.058193
NC_000913	2305780	2305785		0.048220
NC_000913	2305785	2305790		0.056860
NC_000913	2305790	2305795		0.014905
NC_000913	2305795	2305800		0.016246
NC_000913	2305800	2305805		0.008991
NC_000913	2305805	2305810		0.011057
NC_000913	2305810	2305815		0.015790
NC_000913	2305815	2305820		0.033689
NC_000913	2305820	2305825		0.052504
NC_000913	2305825	2305830		0.063486
NC_000913	2305830	2305835		0.128709
NC_000913	2305835	2305840		0.133397
NC_000913	2305840	2305845		0.167475
NC_000913	2305845	2305850		0.172177
NC_000913	2305850	2305855		0.191253
NC_000913	2305855	2305860		0.188201
NC_000913	2305860	2305865		0.148863
NC_000913	2305865	2305870		0.181889
NC_000913	2305870	2305875		0.205934
NC_000913	2305875	2305880		0.145768
NC_000913	2305880	2305885		0.136660
NC_000913	2305885	2305890		0.171515
NC_000913	2305890	2305895		0.195116
NC_000913	2305895	2305900		0.290507
NC_000913	2305900	2305905		0.319373
NC_000913	2305905	2305910		0.448033
NC_000913	2305910	2305915		0.513138
NC_000913	2305915	2305920		0.760965
NC_000913	2305920	2305925		0.828299
NC_000913	2305925	2305930		0.476536
NC_000913	2305930	2305935		0.310378
NC_000913	2305935	2305940		0.214432
NC_000913	2305940	2305945		0.182917
NC_000913	2305945	2305950		0.189520
NC_000913	2305950	2305955		0.177187
NC_000913	2305955	2305960		0.179179
NC_000913	2305960	2305965		0.131525
NC_000913	2305965	2305970		0.098017
NC_000913	2305970	2305975		0.090024
NC_000913	2305975	2305980		0.068217
NC_000913	2305980	2305985		0.062381
NC_000913	2305985	2305990		0.059235
NC_000913	2305990	2305995		0.062919
NC_000913	2305995	2306000		0.058840
NC_000913	2306000	2306005		0.053324
NC_000913	2306005	2306010		0.111341
NC_000913	2306010	2306015		0.143230
NC_000913	2306015	2306020		0.162968
NC_000913	2306020	2306025		0.237401
NC_000913	2306025	2306030		0.264415
NC_000913	2306030	2306035		0.598187
NC_000913	2306035	2306040		0.650840
NC_000913	2306040	2306045		0.495007
NC_000913	2306045	2306050		0.442813
NC_000913	2306050	2306055		0.398130
NC_000913	2306055	2306060		0.381686
NC_000913	2306060	2306065		0.294670
NC_000913	2306065	2306070		0.299454
NC_000913	2306070	2306075		0.371490
NC_000913	2306075	2306080		0.445561
NC_000913	2306080	2306085		0.436184
NC_000913	2306085	2306090		0.547656
NC_000913	2306090	2306095		0.465549
NC_000913	2306095	2306100		0.368337
NC_000913	2306100	2306105		0.366879
NC_000913	2306105	2306110		0.396774
NC_000913	2306110	2306115		0.329477
NC_000913	2306115	2306120		0.370904
NC_000913	2306120	2306125		0.442295
NC_000913	2306125	2306130		0.390226
NC_000913	2306130	2306135		0.413387
NC_000913	2306135	2306140		0.444333
NC_000913	2306140	2306145		0.416663
NC_000913	2306145	2306150		0.407185
NC_000913	2306150	2306155		0.385349
NC_000913	2306155	2306160		0.356241
NC_000913	2306160	2306165		0.371568
NC_000913	2306165	2306170		0.381988
NC_000913	2306170	2306175		0.380709
NC_000913	2306175	2306180		0.400991
NC_000913	2306180	2306185		0.377696
NC_000913	2306185	2306190		0.474662
NC_000913	2306190	2306195		0.488829
NC_000913	2306195	2306200		0.444393
NC_000913	2306200	2306205		0.433878
NC_000913	2306205	2306210		0.370025
NC_000913	2306210	2306215		0.408190
NC_000913	2306215	2306220		0.410593
NC_000913	2306220	2306225		0.297139
NC_000913	2306225	2306230		0.194160
NC_000913	2306230	2306235		0.148051
NC_000913	2306235	2306240		0.219335
NC_000913	2306240	2306245		0.243488
NC_000913	2306245	2306250		0.267050
NC_000913	2306250	2306255		0.288463
NC_000913	2306255	2306260		0.246842
NC_000913	2306260	2306265		0.230905
NC_000913	2306265	2306270		0.214433
NC_000913	2306270	2306275		0.207478
NC_000913	2306275	2306280		0.120034
NC_000913	2306280	2306285		0.107267
NC_000913	2306285	2306290		0.113207
NC_000913	2306290	2306295		0.143877
NC_000913	2306295	2306300		0.148352
NC_000913	2306300	2306305		0.166465
NC_000913	2306305	2306310		0.211131
NC_000913	2306310	2306315		0.317576
NC_000913	2306315	2306320		0.406147
NC_000913	2306320	2306325		0.404252
NC_000913	2306325	2306330		0.337002
NC_000913	2306330	2306335		0.350058
NC_000913	2306335	2306340		0.476343
NC_000913	2306340	2306345		0.464086
NC_000913	2306345	2306350		0.508446
NC_000913	2306350	2306355		0.291392
NC_000913	2306355	2306360		0.274901
NC_000913	2306360	2306365		0.205290
NC_000913	2306365	2306370		0.188585
NC_000913	2306370	2306375		0.201956
NC_000913	2306375	2306380		0.197892
NC_000913	2306380	2306385		0.174578
NC_000913	2306385	2306390		0.167837
NC_000913	2306390	2306395		0.176603
NC_000913	2306395	2306400		0.181513
NC_000913	2306400	2306405		0.199422
NC_000913	2306405	2306410		0.207931
NC_000913	2306410	2306415		0.225461
NC_000913	2306415	2306420		0.168000
NC_000913	2306420	2306425		0.122849
NC_000913	2306425	2306430		0.124891
NC_000913	2306430	2306435		0.170941
NC_000913	2306435	2306440		0.257290
NC_000913	2306440	2306445		0.286277
NC_000913	2306445	2306450		0.322259
NC_000913	2306450	2306455		0.254484
NC_000913	2306455	2306460		0.131033
NC_000913	2306460	2306465		0.108858
NC_000913	2306465	2306470		0.076328
NC_000913	2306470	2306475		0.096299
NC_000913	2306475	2306480		0.102234
NC_000913	2306480	2306485		0.095462
NC_000913	2306485	2306490		0.163177
NC_000913	2306490	2306495		0.156141
NC_000913	2306495	2306500		0.149675
NC_000913	2306500	2306505		0.152521
NC_000913	2306505	2306510		0.225593
NC_000913	2306510	2306515		0.231800
NC_000913	2306515	2306520		0.273676
NC_000913	2306520	2306525		0.319060
NC_000913	2306525	2306530		0.375040
NC_000913	2306530	2306535		0.324445
NC_000913	2306535	2306540		0.374521
NC_000913	2306540	2306545		0.216989
NC_000913	2306545	2306550		0.173346
NC_000913	2306550	2306555		0.194839
NC_000913	2306555	2306560		0.206885
NC_000913	2306560	2306565		0.215791
NC_000913	2306565	2306570		0.206908
NC_000913	2306570	2306575		0.260367
NC_000913	2306575	2306580		0.286118
NC_000913	2306580	2306585		0.424889
NC_000913	2306585	2306590		0.387983
NC_000913	2306590	2306595		0.448435
NC_000913	2306595	2306600		0.406228
NC_000913	2306600	2306605		0.380413
NC_000913	2306605	2306610		0.338963
NC_000913	2306610	2306615		0.281319
NC_000913	2306615	2306620		0.190907
NC_000913	2306620	2306625		0.169170
NC_000913	2306625	2306630		0.158523
NC_000913	2306630	2306635		0.332055
NC_000913	2306635	2306640		0.400475
NC_000913	2306640	2306645		0.349400
NC_000913	2306645	2306650		0.390484
NC_000913	2306650	2306655		0.331100
NC_000913	2306655	2306660		0.479114
NC_000913	2306660	2306665		0.354090
NC_000913	2306665	2306670		0.312671
NC_000913	2306670	2306675		0.315028
NC_000913	2306675	2306680		0.276351
NC_000913	2306680	2306685		0.362645
NC_000913	2306685	2306690		0.527148
NC_000913	2306690	2306695		0.589159
NC_000913	2306695	2306700		0.491498
NC_000913	2306700	2306705		0.443654
NC_000913	2306705	2306710		0.392683
NC_000913	2306710	2306715		0.296798
NC_000913	2306715	2306720		0.304553
NC_000913	2306720	2306725		0.304848
NC_000913	2306725	2306730		0.286224
NC_000913	2306730	2306735		0.245693
NC_000913	2306735	2306740		0.247487
NC_000913	2306740	2306745		0.285914
NC_000913	2306745	2306750		0.292834
NC_000913	2306750	2306755		0.320642
NC_000913	2306755	2306760		0.278581
NC_000913	2306760	2306765		0.283121
NC_000913	2306765	2306770		0.352151
NC_000913	2306770	2306775		0.348613
NC_000913	2306775	2306780		0.431390
NC_000913	2306780	2306785		0.461017
NC_000913	2306785	2306790		0.417035
NC_000913	2306790	2306795		0.474466
NC_000913	2306795	2306800		0.507352
NC_000913	2306800	2306805		0.499624
NC_000913	2306805	2306810		0.521924
NC_000913	2306810	2306815		0.562316
NC_000913	2306815	2306820		0.732661
NC_000913	2306820	2306825		0.974695
NC_000913	2306825	2306830		1.507982
NC_000913	2306830	2306835		1.415529
NC_000913	2306835	2306840		1.995525
NC_000913	2306840	2306845		1.913801
NC_000913	2306845	2306850		1.924218
NC_000913	2306850	2306855		0.912874
NC_000913	2306855	2306860		0.966748
NC_000913	2306860	2306865		0.852936
NC_000913	2306865	2306870		0.807428
NC_000913	2306870	2306875		0.493325
NC_000913	2306875	2306880		0.518039
NC_000913	2306880	2306885		0.455399
NC_000913	2306885	2306890		0.426119
NC_000913	2306890	2306895		0.124520
NC_000913	2306895	2306900		0.131602
NC_000913	2306900	2306905		0.123245
NC_000913	2306905	2306910		0.080087
NC_000913	2306910	2306915		0.073350
NC_000913	2306915	2306920		0.098909
NC_000913	2306920	2306925		0.118168
NC_000913	2306925	2306930		0.149102
NC_000913	2306930	2306935		0.182691
NC_000913	2306935	2306940		0.254273
NC_000913	2306940	2306945		0.303406
NC_000913	2306945	2306950		0.301458
NC_000913	2306950	2306955		0.270925
NC_000913	2306955	2306960		0.237904
NC_000913	2306960	2306965		0.257671
NC_000913	2306965	2306970		0.282512
NC_000913	2306970	2306975		0.405930
NC_000913	2306975	2306980		0.608130
NC_000913	2306980	2306985		0.617193
NC_000913	2306985	2306990		0.526631
NC_000913	2306990	2306995		0.493958
NC_000913	2306995	2307000		0.708886
NC_000913	2307000	2307005		0.948825
NC_000913	2307005	2307010		0.839988
NC_000913	2307010	2307015		0.745352
NC_000913	2307015	2307020		0.727637
NC_000913	2307020	2307025		0.771757
NC_000913	2307025	2307030		0.731877
NC_000913	2307030	2307035		0.643715
NC_000913	2307035	2307040		0.772098
NC_000913	2307040	2307045		0.502206
NC_000913	2307045	2307050		0.333339
NC_000913	2307050	2307055		0.279360
NC_000913	2307055	2307060		0.258012
NC_000913	2307060	2307065		0.217187
NC_000913	2307065	2307070		0.192928
NC_000913	2307070	2307075		0.196817
NC_000913	2307075	2307080		0.531515
NC_000913	2307080	2307085		0.530961
NC_000913	2307085	2307090		0.692511
NC_000913	2307090	2307095		0.686021
NC_000913	2307095	2307100		0.753117
NC_000913	2307100	2307105		1.002120
NC_000913	2307105	2307110		0.808088
NC_000913	2307110	2307115		0.832718
NC_000913	2307115	2307120		0.532498
NC_000913	2307120	2307125		0.443168
NC_000913	2307125	2307130		0.524986
NC_000913	2307130	2307135		0.551977
NC_000913	2307135	2307140		0.494109
NC_000913	2307140	2307145		0.566681
NC_000913	2307145	2307150		0.611259
NC_000913	2307150	2307155		0.638050
NC_000913	2307155	2307160		0.583846
NC_000913	2307160	2307165		0.402469
NC_000913	2307165	2307170		0.339012
NC_000913	2307170	2307175		0.324591
NC_000913	2307175	2307180		0.350406
NC_000913	2307180	2307185		0.294404
NC_000913	2307185	2307190		0.299593
NC_000913	2307190	2307195		0.282241
NC_000913	2307195	2307200		0.309274
NC_000913	2307200	2307205		0.279281
NC_000913	2307205	2307210		0.252949
NC_000913	2307210	2307215		0.308108
NC_000913	2307215	2307220		0.426206
NC_000913	2307220	2307225		0.502544
NC_000913	2307225	2307230		0.475341
NC_000913	2307230	2307235		0.556959
NC_000913	2307235	2307240		0.549153
NC_000913	2307240	2307245		0.536517
NC_000913	2307245	2307250		0.538340
NC_000913	2307250	2307255		0.581512
NC_000913	2307255	2307260		0.567547
NC_000913	2307260	2307265		0.536612
NC_000913	2307265	2307270		0.747773
NC_000913	2307270	2307275		0.935436
NC_000913	2307275	2307280		1.215487
NC_000913	2307280	2307285		0.916418
NC_000913	2307285	2307290		0.845722
NC_000913	2307290	2307295		0.828603
NC_000913	2307295	2307300		0.769570
NC_000913	2307300	2307305		0.455621
NC_000913	2307305	2307310		0.536615
NC_000913	2307310	2307315		0.295174
NC_000913	2307315	2307320		0.331207
NC_000913	2307320	2307325		0.297728
NC_000913	2307325	2307330		0.318159
NC_000913	2307330	2307335		0.319001
NC_000913	2307335	2307340		0.369704
NC_000913	2307340	2307345		0.353991
NC_000913	2307345	2307350		0.425035
NC_000913	2307350	2307355		0.358296
NC_000913	2307355	2307360		0.280423
NC_000913	2307360	2307365		0.221094
NC_000913	2307365	2307370		0.218334
NC_000913	2307370	2307375		0.182279
NC_000913	2307375	2307380		0.187740
NC_000913	2307380	2307385		0.172832
NC_000913	2307385	2307390		0.384361
NC_000913	2307390	2307395		0.474272
NC_000913	2307395	2307400		0.398179
NC_000913	2307400	2307405		0.679682
NC_000913	2307405	2307410		0.655027
NC_000913	2307410	2307415		0.611336
NC_000913	2307415	2307420		0.680718
NC_000913	2307420	2307425		0.626472
NC_000913	2307425	2307430		0.639455
NC_000913	2307430	2307435		0.596108
NC_000913	2307435	2307440		0.458933
NC_000913	2307440	2307445		0.484486
NC_000913	2307445	2307450		0.420511
NC_000913	2307450	2307455		0.370847
NC_000913	2307455	2307460		0.329387
NC_000913	2307460	2307465		0.286646
NC_000913	2307465	2307470		0.224369
NC_000913	2307470	2307475		0.205900
NC_000913	2307475	2307480		0.208849
NC_000913	2307480	2307485		0.199122
NC_000913	2307485	2307490		0.180537
NC_000913	2307490	2307495		0.202895
NC_000913	2307495	2307500		0.398419
NC_000913	2307500	2307505		0.317828
NC_000913	2307505	2307510		0.350863
NC_000913	2307510	2307515		0.146113
NC_000913	2307515	2307520		0.084781
NC_000913	2307520	2307525		0.081096
NC_000913	2307525	2307530		0.079443
NC_000913	2307530	2307535		0.079353
NC_000913	2307535	2307540		0.075125
NC_000913	2307540	2307545		0.063763
NC_000913	2307545	2307550		0.083096
NC_000913	2307550	2307555		0.119384
NC_000913	2307555	2307560		0.137762
NC_000913	2307560	2307565		0.136788
NC_000913	2307565	2307570		0.179104
NC_000913	2307570	2307575		0.162671
NC_000913	2307575	2307580		0.159100
NC_000913	2307580	2307585		0.128371
NC_000913	2307585	2307590		0.226167
NC_000913	2307590	2307595		0.112252
NC_000913	2307595	2307600		0.131507
NC_000913	2307600	2307605		0.136436
NC_000913	2307605	2307610		0.164239
NC_000913	2307610	2307615		0.125449
NC_000913	2307615	2307620		0.141761
NC_000913	2307620	2307625		0.122249
NC_000913	2307625	2307630		0.186976
NC_000913	2307630	2307635		0.160560
NC_000913	2307635	2307640		0.203752
NC_000913	2307640	2307645		0.238831
NC_000913	2307645	2307650		0.252888
NC_000913	2307650	2307655		0.267842
NC_000913	2307655	2307660		0.274031
NC_000913	2307660	2307665		0.341282
NC_000913	2307665	2307670		0.583642
NC_000913	2307670	2307675		0.717718
NC_000913	2307675	2307680		0.754386
NC_000913	2307680	2307685		0.729556
NC_000913	2307685	2307690		0.820831
NC_000913	2307690	2307695		0.782354
NC_000913	2307695	2307700		0.760544
NC_000913	2307700	2307705		0.765016
NC_000913	2307705	2307710		0.746427
NC_000913	2307710	2307715		0.730128
NC_000913	2307715	2307720		0.610895
NC_000913	2307720	2307725		0.434265
NC_000913	2307725	2307730		0.494571
NC_000913	2307730	2307735		0.451472
NC_000913	2307735	2307740		0.452688
NC_000913	2307740	2307745		0.414779
NC_000913	2307745	2307750		0.353361
NC_000913	2307750	2307755		0.402239
NC_000913	2307755	2307760		0.378735
NC_000913	2307760	2307765		0.369932
NC_000913	2307765	2307770		0.391468
NC_000913	2307770	2307775		0.417184
NC_000913	2307775	2307780		0.374067
NC_000913	2307780	2307785		0.435847
NC_000913	2307785	2307790		0.440042
NC_000913	2307790	2307795		0.477553
NC_000913	2307795	2307800		0.474405
NC_000913	2307800	2307805		0.387673
NC_000913	2307805	2307810		0.340550
NC_000913	2307810	2307815		0.354674
NC_000913	2307815	2307820		0.345810
NC_000913	2307820	2307825		0.371206
NC_000913	2307825	2307830		0.389329
NC_000913	2307830	2307835		0.302789
NC_000913	2307835	2307840		0.196013
NC_000913	2307840	2307845		0.207436
NC_000913	2307845	2307850		0.198222
NC_000913	2307850	2307855		0.265717
NC_000913	2307855	2307860		0.206117
NC_000913	2307860	2307865		0.158850
NC_000913	2307865	2307870		0.180788
NC_000913	2307870	2307875		0.175524
NC_000913	2307875	2307880		0.144248
NC_000913	2307880	2307885		0.151739
NC_000913	2307885	2307890		0.128852
NC_000913	2307890	2307895		0.098149
NC_000913	2307895	2307900		0.090451
NC_000913	2307900	2307905		0.082808
NC_000913	2307905	2307910		0.039229
NC_000913	2307910	2307915		0.045179
NC_000913	2307915	2307920		0.056097
NC_000913	2307920	2307925		0.056114
NC_000913	2307925	2307930		0.049903
NC_000913	2307930	2307935		0.066767
NC_000913	2307935	2307940		0.075147
NC_000913	2307940	2307945		0.172891
NC_000913	2307945	2307950		0.268314
NC_000913	2307950	2307955		0.164094
NC_000913	2307955	2307960		0.218848
NC_000913	2307960	2307965		0.287580
NC_000913	2307965	2307970		0.235325
NC_000913	2307970	2307975		0.280295
NC_000913	2307975	2307980		0.172434
NC_000913	2307980	2307985		0.192400
NC_000913	2307985	2307990		0.175764
NC_000913	2307990	2307995		0.049854
NC_000913	2307995	2308000		0.132481
NC_000913	2308000	2308005		0.137757
NC_000913	2308005	2308010		0.171749
NC_000913	2308010	2308015		0.159250
NC_000913	2308015	2308020		0.199642
NC_000913	2308020	2308025		0.283925
NC_000913	2308025	2308030		0.311447
NC_000913	2308030	2308035		0.236927
NC_000913	2308035	2308040		0.257531
NC_000913	2308040	2308045		0.320526
NC_000913	2308045	2308050		0.269982
NC_000913	2308050	2308055		0.203298
NC_000913	2308055	2308060		0.136271
NC_000913	2308060	2308065		0.093520
NC_000913	2308065	2308070		0.068407
NC_000913	2308070	2308075		0.043995
NC_000913	2308075	2308080		0.045043
NC_000913	2308080	2308085		0.038737
NC_000913	2308085	2308090		0.038169
NC_000913	2308090	2308095		0.034621
NC_000913	2308095	2308100		0.187069
NC_000913	2308100	2308105		0.107628
NC_000913	2308105	2308110		0.102517
NC_000913	2308110	2308115		0.111055
NC_000913	2308115	2308120		0.123491
NC_000913	2308120	2308125		0.110843
NC_000913	2308125	2308130		0.089224
NC_000913	2308130	2308135		0.080038
NC_000913	2308135	2308140		0.163842
NC_000913	2308140	2308145		0.181993
NC_000913	2308145	2308150		0.124367
NC_000913	2308150	2308155		0.141569
NC_000913	2308155	2308160		0.212600
NC_000913	2308160	2308165		0.225022
NC_000913	2308165	2308170		0.153169
NC_000913	2308170	2308175		0.132350
NC_000913	2308175	2308180		0.088445
NC_000913	2308180	2308185		0.107371
NC_000913	2308185	2308190		0.110166
NC_000913	2308190	2308195		0.138365
NC_000913	2308195	2308200		0.176101
NC_000913	2308200	2308205		0.192774
NC_000913	2308205	2308210		0.216420
NC_000913	2308210	2308215		0.191288
NC_000913	2308215	2308220		0.072198
NC_000913	2308220	2308225		0.070046
NC_000913	2308225	2308230		0.067461
NC_000913	2308230	2308235		0.090935
NC_000913	2308235	2308240		0.075966
NC_000913	2308240	2308245		0.084622
NC_000913	2308245	2308250		0.087156
NC_000913	2308250	2308255		0.127697
NC_000913	2308255	2308260		0.181630
NC_000913	2308260	2308265		0.286202
NC_000913	2308265	2308270		0.415652
NC_000913	2308270	2308275		0.211760
NC_000913	2308275	2308280		0.130597
NC_000913	2308280	2308285		0.081367
NC_000913	2308285	2308290		0.049678
NC_000913	2308290	2308295		0.025962
NC_000913	2308295	2308300		0.035958
NC_000913	2308300	2308305		0.040394
NC_000913	2308305	2308310		0.047595
NC_000913	2308310	2308315		0.100089
NC_000913	2308315	2308320		0.134209
NC_000913	2308320	2308325		0.443325
NC_000913	2308325	2308330		0.373782
NC_000913	2308330	2308335		0.460458
NC_000913	2308335	2308340		0.271819
NC_000913	2308340	2308345		0.267560
NC_000913	2308345	2308350		0.247568
NC_000913	2308350	2308355		0.250968
NC_000913	2308355	2308360		0.228283
NC_000913	2308360	2308365		0.281907
NC_000913	2308365	2308370		0.225238
NC_000913	2308370	2308375		0.142369
NC_000913	2308375	2308380		0.102986
NC_000913	2308380	2308385		0.119146
NC_000913	2308385	2308390		0.192928
NC_000913	2308390	2308395		0.093299
NC_000913	2308395	2308400		0.118481
NC_000913	2308400	2308405		0.154794
NC_000913	2308405	2308410		0.162861
NC_000913	2308410	2308415		0.203207
NC_000913	2308415	2308420		0.166971
NC_000913	2308420	2308425		0.314477
NC_000913	2308425	2308430		0.417229
NC_000913	2308430	2308435		0.417331
NC_000913	2308435	2308440		0.539913
NC_000913	2308440	2308445		0.448034
NC_000913	2308445	2308450		0.390390
NC_000913	2308450	2308455		0.313598
NC_000913	2308455	2308460		0.294068
NC_000913	2308460	2308465		0.209905
NC_000913	2308465	2308470		0.178314
NC_000913	2308470	2308475		0.211764
NC_000913	2308475	2308480		0.214643
NC_000913	2308480	2308485		0.229903
NC_000913	2308485	2308490		0.421037
NC_000913	2308490	2308495		0.527838
NC_000913	2308495	2308500		1.296001
NC_000913	2308500	2308505		1.278616
NC_000913	2308505	2308510		1.761190
NC_000913	2308510	2308515		1.773145
NC_000913	2308515	2308520		1.170905
NC_000913	2308520	2308525		0.846867
NC_000913	2308525	2308530		0.616298
NC_000913	2308530	2308535		0.338595
NC_000913	2308535	2308540		0.279808
NC_000913	2308540	2308545		0.286341
NC_000913	2308545	2308550		0.259055
NC_000913	2308550	2308555		0.254248
NC_000913	2308555	2308560		0.266358
NC_000913	2308560	2308565		0.297171
NC_000913	2308565	2308570		0.290022
NC_000913	2308570	2308575		0.421603
NC_000913	2308575	2308580		0.709072
NC_000913	2308580	2308585		0.722010
NC_000913	2308585	2308590		0.627943
NC_000913	2308590	2308595		0.579496
NC_000913	2308595	2308600		0.599093
NC_000913	2308600	2308605		0.462343
NC_000913	2308605	2308610		0.375644
NC_000913	2308610	2308615		0.385002
NC_000913	2308615	2308620		0.284389
NC_000913	2308620	2308625		0.341640
NC_000913	2308625	2308630		0.315531
NC_000913	2308630	2308635		0.291352
NC_000913	2308635	2308640		0.219915
NC_000913	2308640	2308645		0.231806
NC_000913	2308645	2308650		0.232567
NC_000913	2308650	2308655		0.265022
NC_000913	2308655	2308660		0.403398
NC_000913	2308660	2308665		0.580066
NC_000913	2308665	2308670		0.597747
NC_000913	2308670	2308675		0.674943
NC_000913	2308675	2308680		1.442709
NC_000913	2308680	2308685		1.736273
NC_000913	2308685	2308690		2.002516
NC_000913	2308690	2308695		2.288216
NC_000913	2308695	2308700		2.450785
NC_000913	2308700	2308705		2.602794
NC_000913	2308705	2308710		2.471271
NC_000913	2308710	2308715		2.586525
NC_000913	2308715	2308720		1.995875
NC_000913	2308720	2308725		1.181061
NC_000913	2308725	2308730		0.847630
NC_000913	2308730	2308735		0.834041
NC_000913	2308735	2308740		0.832530
NC_000913	2308740	2308745		0.692880
NC_000913	2308745	2308750		0.697620
NC_000913	2308750	2308755		0.913162
NC_000913	2308755	2308760		1.136488
NC_000913	2308760	2308765		1.347417
NC_000913	2308765	2308770		1.438565
NC_000913	2308770	2308775		1.262166
NC_000913	2308775	2308780		0.754878
NC_000913	2308780	2308785		0.806203
NC_000913	2308785	2308790		0.751022
NC_000913	2308790	2308795		0.451674
NC_000913	2308795	2308800		0.392919
NC_000913	2308800	2308805		0.243633
NC_000913	2308805	2308810		0.294046
NC_000913	2308810	2308815		0.252801
NC_000913	2308815	2308820		0.217493
NC_000913	2308820	2308825		0.137507
NC_000913	2308825	2308830		0.184615
NC_000913	2308830	2308835		0.375922
NC_000913	2308835	2308840		0.375604
NC_000913	2308840	2308845		0.277585
NC_000913	2308845	2308850		0.203136
NC_000913	2308850	2308855		0.298099
NC_000913	2308855	2308860		0.325050
NC_000913	2308860	2308865		0.372830
NC_000913	2308865	2308870		0.293302
NC_000913	2308870	2308875		0.390675
NC_000913	2308875	2308880		0.408773
NC_000913	2308880	2308885		0.439639
NC_000913	2308885	2308890		0.382698
NC_000913	2308890	2308895		0.482668
NC_000913	2308895	2308900		0.499954
NC_000913	2308900	2308905		0.647655
NC_000913	2308905	2308910		0.679941
NC_000913	2308910	2308915		0.519228
NC_000913	2308915	2308920		0.618795
NC_000913	2308920	2308925		0.660780
NC_000913	2308925	2308930		0.660908
NC_000913	2308930	2308935		0.739747
NC_000913	2308935	2308940		0.626584
NC_000913	2308940	2308945		0.382197
NC_000913	2308945	2308950		0.254009
NC_000913	2308950	2308955		0.078632
NC_000913	2308955	2308960		0.038117
NC_000913	2308960	2308965		0.036606
NC_000913	2308965	2308970		0.038328
NC_000913	2308970	2308975		0.033292
NC_000913	2308975	2308980		0.024973
NC_000913	2308980	2308985		0.044936
NC_000913	2308985	2308990		0.171837
NC_000913	2308990	2308995		0.266476
NC_000913	2308995	2309000		0.231210
NC_000913	2309000	2309005		0.114505
NC_000913	2309005	2309010		0.096072
NC_000913	2309010	2309015		0.073786
NC_000913	2309015	2309020		0.040362
NC_000913	2309020	2309025		0.048169
NC_000913	2309025	2309030		0.048167
NC_000913	2309030	2309035		0.052638
NC_000913	2309035	2309040		0.066907
NC_000913	2309040	2309045		0.125905
NC_000913	2309045	2309050		0.054713
NC_000913	2309050	2309055		0.040711
NC_000913	2309055	2309060		0.023362
NC_000913	2309060	2309065		0.019538
NC_000913	2309065	2309070		0.012380
NC_000913	2309070	2309075		0.014393
NC_000913	2309075	2309080		0.012072
NC_000913	2309080	2309085		0.014153
NC_000913	2309085	2309090		0.037242
NC_000913	2309090	2309095		0.055486
NC_000913	2309095	2309100		0.046094
NC_000913	2309100	2309105		0.092403
NC_000913	2309105	2309110		0.124932
NC_000913	2309110	2309115		0.076654
NC_000913	2309115	2309120		0.151520
NC_000913	2309120	2309125		0.081061
NC_000913	2309125	2309130		0.085703
NC_000913	2309130	2309135		0.087855
NC_000913	2309135	2309140		0.066009
NC_000913	2309140	2309145		0.067292
NC_000913	2309145	2309150		0.070997
NC_000913	2309150	2309155		0.077220
NC_000913	2309155	2309160		0.097948
NC_000913	2309160	2309165		0.113449
NC_000913	2309165	2309170		0.143065
NC_000913	2309170	2309175		0.211920
NC_000913	2309175	2309180		0.120242
NC_000913	2309180	2309185		0.093033
NC_000913	2309185	2309190		0.051264
NC_000913	2309190	2309195		0.056079
NC_000913	2309195	2309200		0.056782
NC_000913	2309200	2309205		0.016303
NC_000913	2309205	2309210		0.019488
NC_000913	2309210	2309215		0.023463
NC_000913	2309215	2309220		0.025056
NC_000913	2309220	2309225		0.037805
NC_000913	2309225	2309230		0.061248
NC_000913	2309230	2309235		0.284942
NC_000913	2309235	2309240		0.434160
NC_000913	2309240	2309245		0.395001
NC_000913	2309245	2309250		0.392864
NC_000913	2309250	2309255		0.402642
NC_000913	2309255	2309260		0.367798
NC_000913	2309260	2309265		0.339967
NC_000913	2309265	2309270		0.297726
NC_000913	2309270	2309275		0.349252
NC_000913	2309275	2309280		0.326094
NC_000913	2309280	2309285		0.313518
NC_000913	2309285	2309290		0.284474
NC_000913	2309290	2309295		0.258589
NC_000913	2309295	2309300		0.259084
NC_000913	2309300	2309305		0.316877
NC_000913	2309305	2309310		0.428827
NC_000913	2309310	2309315		0.417579
NC_000913	2309315	2309320		0.452027
NC_000913	2309320	2309325		0.556234
NC_000913	2309325	2309330		0.517754
NC_000913	2309330	2309335		0.498034
NC_000913	2309335	2309340		0.430098
NC_000913	2309340	2309345		0.422273
NC_000913	2309345	2309350		0.339057
NC_000913	2309350	2309355		0.307944
NC_000913	2309355	2309360		0.436086
NC_000913	2309360	2309365		0.515740
NC_000913	2309365	2309370		0.475231
NC_000913	2309370	2309375		0.504679
NC_000913	2309375	2309380		0.510415
NC_000913	2309380	2309385		0.625364
NC_000913	2309385	2309390		0.658192
NC_000913	2309390	2309395		0.777447
NC_000913	2309395	2309400		0.798348
NC_000913	2309400	2309405		0.801543
NC_000913	2309405	2309410		0.873933
NC_000913	2309410	2309415		0.929917
NC_000913	2309415	2309420		0.963558
NC_000913	2309420	2309425		1.029092
NC_000913	2309425	2309430		0.867214
NC_000913	2309430	2309435		1.066210
NC_000913	2309435	2309440		1.027565
NC_000913	2309440	2309445		1.011013
NC_000913	2309445	2309450		0.626786
NC_000913	2309450	2309455		0.456027
NC_000913	2309455	2309460		0.423825
NC_000913	2309460	2309465		0.520304
NC_000913	2309465	2309470		0.568819
NC_000913	2309470	2309475		0.512668
NC_000913	2309475	2309480		0.540550
NC_000913	2309480	2309485		0.502237
NC_000913	2309485	2309490		0.491795
NC_000913	2309490	2309495		0.513249
NC_000913	2309495	2309500		0.662786
NC_000913	2309500	2309505		0.712804
NC_000913	2309505	2309510		0.754125
NC_000913	2309510	2309515		0.827036
NC_000913	2309515	2309520		0.786610
NC_000913	2309520	2309525		0.870455
NC_000913	2309525	2309530		0.887596
NC_000913	2309530	2309535		0.806977
NC_000913	2309535	2309540		0.767686
NC_000913	2309540	2309545		0.760571
NC_000913	2309545	2309550		0.549848
NC_000913	2309550	2309555		0.439146
NC_000913	2309555	2309560		0.400965
NC_000913	2309560	2309565		0.372856
NC_000913	2309565	2309570		0.307435
NC_000913	2309570	2309575		0.273892
NC_000913	2309575	2309580		0.256006
NC_000913	2309580	2309585		0.278927
NC_000913	2309585	2309590		0.281092
NC_000913	2309590	2309595		0.246446
NC_000913	2309595	2309600		0.408603
NC_000913	2309600	2309605		0.445729
NC_000913	2309605	2309610		0.372840
NC_000913	2309610	2309615		0.457395
NC_000913	2309615	2309620		0.372234
NC_000913	2309620	2309625		0.394005
NC_000913	2309625	2309630		0.392039
NC_000913	2309630	2309635		0.340310
NC_000913	2309635	2309640		0.253542
NC_000913	2309640	2309645		0.159766
NC_000913	2309645	2309650		0.241681
NC_000913	2309650	2309655		0.325884
NC_000913	2309655	2309660		0.303934
NC_000913	2309660	2309665		0.319514
NC_000913	2309665	2309670		0.415125
NC_000913	2309670	2309675		0.479346
NC_000913	2309675	2309680		0.192567
NC_000913	2309680	2309685		0.103348
NC_000913	2309685	2309690		0.145669
NC_000913	2309690	2309695		0.084764
NC_000913	2309695	2309700		0.057796
NC_000913	2309700	2309705		0.055805
NC_000913	2309705	2309710		0.058700
NC_000913	2309710	2309715		0.054725
NC_000913	2309715	2309720		0.131055
NC_000913	2309720	2309725		0.179997
NC_000913	2309725	2309730		0.154968
NC_000913	2309730	2309735		0.273072
NC_000913	2309735	2309740		0.327118
NC_000913	2309740	2309745		0.540988
NC_000913	2309745	2309750		0.465684
NC_000913	2309750	2309755		0.525894
NC_000913	2309755	2309760		0.808406
NC_000913	2309760	2309765		0.806422
NC_000913	2309765	2309770		0.800814
NC_000913	2309770	2309775		0.416728
NC_000913	2309775	2309780		0.409827
NC_000913	2309780	2309785		0.301714
NC_000913	2309785	2309790		0.282291
NC_000913	2309790	2309795		0.296228
NC_000913	2309795	2309800		0.232119
NC_000913	2309800	2309805		0.224059
NC_000913	2309805	2309810		0.254618
NC_000913	2309810	2309815		0.326563
NC_000913	2309815	2309820		0.327715
NC_000913	2309820	2309825		0.336668
NC_000913	2309825	2309830		0.259700
NC_000913	2309830	2309835		0.266796
NC_000913	2309835	2309840		0.337214
NC_000913	2309840	2309845		0.333015
NC_000913	2309845	2309850		0.297258
NC_000913	2309850	2309855		0.305297
NC_000913	2309855	2309860		0.361954
NC_000913	2309860	2309865		0.317909
NC_000913	2309865	2309870		0.388524
NC_000913	2309870	2309875		0.420238
NC_000913	2309875	2309880		0.427491
NC_000913	2309880	2309885		0.419299
NC_000913	2309885	2309890		0.358639
NC_000913	2309890	2309895		0.394916
NC_000913	2309895	2309900		0.327877
NC_000913	2309900	2309905		0.313004
NC_000913	2309905	2309910		0.337664
NC_000913	2309910	2309915		0.566995
NC_000913	2309915	2309920		0.682039
NC_000913	2309920	2309925		0.877902
NC_000913	2309925	2309930		0.829058
NC_000913	2309930	2309935		0.604022
NC_000913	2309935	2309940		0.539027
NC_000913	2309940	2309945		0.624399
NC_000913	2309945	2309950		0.547790
NC_000913	2309950	2309955		0.470394
NC_000913	2309955	2309960		0.524321
NC_000913	2309960	2309965		0.567881
NC_000913	2309965	2309970		0.684178
NC_000913	2309970	2309975		0.729505
NC_000913	2309975	2309980		0.664029
NC_000913	2309980	2309985		0.902873
NC_000913	2309985	2309990		0.552488
NC_000913	2309990	2309995		0.603296
NC_000913	2309995	2310000		0.555247
NC_000913	2310000	2310005		0.524833
NC_000913	2310005	2310010		0.489662
NC_000913	2310010	2310015		0.382339
NC_000913	2310015	2310020		0.355455
NC_000913	2310020	2310025		0.378379
NC_000913	2310025	2310030		0.415659
NC_000913	2310030	2310035		0.467459
NC_000913	2310035	2310040		0.459761
NC_000913	2310040	2310045		0.553898
NC_000913	2310045	2310050		0.869401
NC_000913	2310050	2310055		0.661210
NC_000913	2310055	2310060		0.491077
NC_000913	2310060	2310065		0.443312
NC_000913	2310065	2310070		0.340233
NC_000913	2310070	2310075		0.287803
NC_000913	2310075	2310080		0.225443
NC_000913	2310080	2310085		0.185586
NC_000913	2310085	2310090		0.209948
NC_000913	2310090	2310095		0.223445
NC_000913	2310095	2310100		0.287633
NC_000913	2310100	2310105		0.353333
NC_000913	2310105	2310110		0.479283
NC_000913	2310110	2310115		0.549312
NC_000913	2310115	2310120		0.601869
NC_000913	2310120	2310125		0.924579
NC_000913	2310125	2310130		0.879536
NC_000913	2310130	2310135		0.849587
NC_000913	2310135	2310140		0.723748
NC_000913	2310140	2310145		0.754205
NC_000913	2310145	2310150		0.781091
NC_000913	2310150	2310155		0.842182
NC_000913	2310155	2310160		0.659438
NC_000913	2310160	2310165		0.635114
NC_000913	2310165	2310170		0.496599
NC_000913	2310170	2310175		0.388392
NC_000913	2310175	2310180		0.331271
NC_000913	2310180	2310185		0.301802
NC_000913	2310185	2310190		0.301823
NC_000913	2310190	2310195		0.289930
NC_000913	2310195	2310200		0.271427
NC_000913	2310200	2310205		0.186363
NC_000913	2310205	2310210		0.183281
NC_000913	2310210	2310215		0.143389
NC_000913	2310215	2310220		0.130699
NC_000913	2310220	2310225		0.102757
NC_000913	2310225	2310230		0.073904
NC_000913	2310230	2310235		0.083984
NC_000913	2310235	2310240		0.080471
NC_000913	2310240	2310245		0.088819
NC_000913	2310245	2310250		0.132038
NC_000913	2310250	2310255		0.167242
NC_000913	2310255	2310260		0.189240
NC_000913	2310260	2310265		0.166218
NC_000913	2310265	2310270		0.128045
NC_000913	2310270	2310275		0.105105
NC_000913	2310275	2310280		0.128058
NC_000913	2310280	2310285		0.138589
NC_000913	2310285	2310290		0.131208
NC_000913	2310290	2310295		0.174229
NC_000913	2310295	2310300		0.221787
NC_000913	2310300	2310305		0.187815
NC_000913	2310305	2310310		0.266959
NC_000913	2310310	2310315		0.213724
NC_000913	2310315	2310320		0.204127
NC_000913	2310320	2310325		0.321306
NC_000913	2310325	2310330		0.369441
NC_000913	2310330	2310335		0.252974
NC_000913	2310335	2310340		0.229956
NC_000913	2310340	2310345		0.198570
NC_000913	2310345	2310350		0.187580
NC_000913	2310350	2310355		0.171338
NC_000913	2310355	2310360		0.209290
NC_000913	2310360	2310365		0.310545
NC_000913	2310365	2310370		0.428789
NC_000913	2310370	2310375		0.462137
NC_000913	2310375	2310380		1.015143
NC_000913	2310380	2310385		1.400379
NC_000913	2310385	2310390		2.133174
NC_000913	2310390	2310395		1.578076
NC_000913	2310395	2310400		1.049964
NC_000913	2310400	2310405		1.103886
NC_000913	2310405	2310410		0.862766
NC_000913	2310410	2310415		0.713489
NC_000913	2310415	2310420		0.650100
NC_000913	2310420	2310425		0.559742
NC_000913	2310425	2310430		0.561618
NC_000913	2310430	2310435		0.674529
NC_000913	2310435	2310440		0.641989
NC_000913	2310440	2310445		0.636257
NC_000913	2310445	2310450		0.678329
NC_000913	2310450	2310455		0.664537
NC_000913	2310455	2310460		0.622665
NC_000913	2310460	2310465		0.509328
NC_000913	2310465	2310470		0.419987
NC_000913	2310470	2310475		0.466400
NC_000913	2310475	2310480		0.476077
NC_000913	2310480	2310485		0.360842
NC_000913	2310485	2310490		0.368875
NC_000913	2310490	2310495		0.364496
NC_000913	2310495	2310500		0.273540
NC_000913	2310500	2310505		0.445569
NC_000913	2310505	2310510		0.468516
NC_000913	2310510	2310515		0.398326
NC_000913	2310515	2310520		0.381893
NC_000913	2310520	2310525		0.263222
NC_000913	2310525	2310530		0.374412
NC_000913	2310530	2310535		0.352694
NC_000913	2310535	2310540		0.429209
NC_000913	2310540	2310545		0.527921
NC_000913	2310545	2310550		0.548970
NC_000913	2310550	2310555		0.480495
NC_000913	2310555	2310560		0.276424
NC_000913	2310560	2310565		0.013457
NC_000913	2310565	2310570		0.011439
NC_000913	2310570	2310575		0.013570
NC_000913	2310575	2310580		0.014147
NC_000913	2310580	2310585		0.012458
NC_000913	2310585	2310590		0.010914
NC_000913	2310590	2310595		0.016646
NC_000913	2310595	2310600		0.044034
NC_000913	2310600	2310605		0.126182
NC_000913	2310605	2310610		0.147734
NC_000913	2310610	2310615		0.156800
NC_000913	2310615	2310620		0.204186
NC_000913	2310620	2310625		0.235620
NC_000913	2310625	2310630		0.237464
NC_000913	2310630	2310635		0.251484
NC_000913	2310635	2310640		0.173676
NC_000913	2310640	2310645		0.145519
NC_000913	2310645	2310650		0.148788
NC_000913	2310650	2310655		0.112326
NC_000913	2310655	2310660		0.101299
NC_000913	2310660	2310665		0.111683
NC_000913	2310665	2310670		0.105716
NC_000913	2310670	2310675		0.132386
NC_000913	2310675	2310680		0.178429
NC_000913	2310680	2310685		0.079895
NC_000913	2310685	2310690		0.136757
NC_000913	2310690	2310695		0.100968
NC_000913	2310695	2310700		0.129031
NC_000913	2310700	2310705		0.135452
NC_000913	2310705	2310710		0.141239
NC_000913	2310710	2310715		0.158108
NC_000913	2310715	2310720		0.409654
NC_000913	2310720	2310725		0.348892
NC_000913	2310725	2310730		0.391666
NC_000913	2310730	2310735		0.222714
NC_000913	2310735	2310740		0.224748
NC_000913	2310740	2310745		0.188496
NC_000913	2310745	2310750		0.133795
NC_000913	2310750	2310755		0.116031
NC_000913	2310755	2310760		0.097375
NC_000913	2310760	2310765		0.080876
NC_000913	2310765	2310770		0.084365
NC_000913	2310770	2310775		0.095738
NC_000913	2310775	2310780		0.082703
NC_000913	2310780	2310785		0.146046
NC_000913	2310785	2310790		0.130703
NC_000913	2310790	2310795		0.099463
NC_000913	2310795	2310800		0.124540
NC_000913	2310800	2310805		0.052301
NC_000913	2310805	2310810		0.071741
NC_000913	2310810	2310815		0.082276
NC_000913	2310815	2310820		0.078158
NC_000913	2310820	2310825		0.116406
NC_000913	2310825	2310830		0.128565
NC_000913	2310830	2310835		0.068581
NC_000913	2310835	2310840		0.055356
NC_000913	2310840	2310845		0.031435
NC_000913	2310845	2310850		0.008946
NC_000913	2310850	2310855		0.013198
NC_000913	2310855	2310860		0.014968
NC_000913	2310860	2310865		0.013919
NC_000913	2310865	2310870		0.010424
NC_000913	2310870	2310875		0.026588
NC_000913	2310875	2310880		0.108888
NC_000913	2310880	2310885		0.131545
NC_000913	2310885	2310890		0.134540
NC_000913	2310890	2310895		0.098516
NC_000913	2310895	2310900		0.101059
NC_000913	2310900	2310905		0.093141
NC_000913	2310905	2310910		0.086611
NC_000913	2310910	2310915		0.116248
NC_000913	2310915	2310920		0.175108
NC_000913	2310920	2310925		0.181943
NC_000913	2310925	2310930		0.330889
NC_000913	2310930	2310935		0.299630
NC_000913	2310935	2310940		0.249951
NC_000913	2310940	2310945		0.252103
NC_000913	2310945	2310950		0.214742
NC_000913	2310950	2310955		0.211998
NC_000913	2310955	2310960		0.162245
NC_000913	2310960	2310965		0.064396
NC_000913	2310965	2310970		0.057853
NC_000913	2310970	2310975		0.054822
NC_000913	2310975	2310980		0.056910
NC_000913	2310980	2310985		0.061629
NC_000913	2310985	2310990		0.078909
NC_000913	2310990	2310995		0.091684
NC_000913	2310995	2311000		0.145093
NC_000913	2311000	2311005		0.113499
NC_000913	2311005	2311010		0.186256
NC_000913	2311010	2311015		0.134875
NC_000913	2311015	2311020		0.118665
NC_000913	2311020	2311025		0.070730
NC_000913	2311025	2311030		0.078194
NC_000913	2311030	2311035		0.043329
NC_000913	2311035	2311040		0.067904
NC_000913	2311040	2311045		0.098634
NC_000913	2311045	2311050		0.075698
NC_000913	2311050	2311055		0.026770
NC_000913	2311055	2311060		0.031184
NC_000913	2311060	2311065		0.035629
NC_000913	2311065	2311070		0.039161
NC_000913	2311070	2311075		0.033556
NC_000913	2311075	2311080		0.052211
NC_000913	2311080	2311085		0.072803
NC_000913	2311085	2311090		0.099879
NC_000913	2311090	2311095		0.107836
NC_000913	2311095	2311100		0.174434
NC_000913	2311100	2311105		0.170113
NC_000913	2311105	2311110		0.168155
NC_000913	2311110	2311115		0.117176
NC_000913	2311115	2311120		0.093174
NC_000913	2311120	2311125		0.081794
NC_000913	2311125	2311130		0.088667
NC_000913	2311130	2311135		0.079255
NC_000913	2311135	2311140		0.078962
NC_000913	2311140	2311145		0.116562
NC_000913	2311145	2311150		0.179224
NC_000913	2311150	2311155		0.239122
NC_000913	2311155	2311160		0.293865
NC_000913	2311160	2311165		0.295954
NC_000913	2311165	2311170		0.489581
NC_000913	2311170	2311175		0.462396
NC_000913	2311175	2311180		0.424952
NC_000913	2311180	2311185		0.366210
NC_000913	2311185	2311190		0.234108
NC_000913	2311190	2311195		0.146080
NC_000913	2311195	2311200		0.176723
NC_000913	2311200	2311205		0.159227
NC_000913	2311205	2311210		0.165846
NC_000913	2311210	2311215		0.157990
NC_000913	2311215	2311220		0.194295
NC_000913	2311220	2311225		0.288363
NC_000913	2311225	2311230		0.208987
NC_000913	2311230	2311235		0.161284
NC_000913	2311235	2311240		0.121871
NC_000913	2311240	2311245		0.093728
NC_000913	2311245	2311250		0.097764
NC_000913	2311250	2311255		0.129594
NC_000913	2311255	2311260		0.137127
NC_000913	2311260	2311265		0.125128
NC_000913	2311265	2311270		0.137713
NC_000913	2311270	2311275		0.145638
NC_000913	2311275	2311280		0.083837
NC_000913	2311280	2311285		0.075768
NC_000913	2311285	2311290		0.066026
NC_000913	2311290	2311295		0.145415
NC_000913	2311295	2311300		0.128955
NC_000913	2311300	2311305		0.092595
NC_000913	2311305	2311310		0.071400
NC_000913	2311310	2311315		0.038509
NC_000913	2311315	2311320		0.032774
NC_000913	2311320	2311325		0.033845
NC_000913	2311325	2311330		0.036848
NC_000913	2311330	2311335		0.030113
NC_000913	2311335	2311340		0.034247
NC_000913	2311340	2311345		0.144459
NC_000913	2311345	2311350		0.187611
NC_000913	2311350	2311355		0.114935
NC_000913	2311355	2311360		0.072900
NC_000913	2311360	2311365		0.054116
NC_000913	2311365	2311370		0.068335
NC_000913	2311370	2311375		0.099558
NC_000913	2311375	2311380		0.104794
NC_000913	2311380	2311385		0.079892
NC_000913	2311385	2311390		0.107879
NC_000913	2311390	2311395		0.103216
NC_000913	2311395	2311400		0.099994
NC_000913	2311400	2311405		0.086390
NC_000913	2311405	2311410		0.085532
NC_000913	2311410	2311415		0.103724
NC_000913	2311415	2311420		0.111522
NC_000913	2311420	2311425		0.118728
NC_000913	2311425	2311430		0.182788
NC_000913	2311430	2311435		0.167666
NC_000913	2311435	2311440		0.185185
NC_000913	2311440	2311445		0.130173
NC_000913	2311445	2311450		0.140902
NC_000913	2311450	2311455		0.139225
NC_000913	2311455	2311460		0.141154
NC_000913	2311460	2311465		0.166033
NC_000913	2311465	2311470		0.201052
NC_000913	2311470	2311475		0.466892
NC_000913	2311475	2311480		0.436520
NC_000913	2311480	2311485		0.433337
NC_000913	2311485	2311490		0.249408
NC_000913	2311490	2311495		0.258823
NC_000913	2311495	2311500		0.266561
NC_000913	2311500	2311505		0.264326
NC_000913	2311505	2311510		0.270320
NC_000913	2311510	2311515		0.291423
NC_000913	2311515	2311520		0.294267
NC_000913	2311520	2311525		0.399440
NC_000913	2311525	2311530		0.886188
NC_000913	2311530	2311535		1.082839
NC_000913	2311535	2311540		1.026992
NC_000913	2311540	2311545		0.982683
NC_000913	2311545	2311550		0.921237
NC_000913	2311550	2311555		0.824781
NC_000913	2311555	2311560		0.832955
NC_000913	2311560	2311565		0.880414
NC_000913	2311565	2311570		0.910774
NC_000913	2311570	2311575		1.027629
NC_000913	2311575	2311580		1.507506
NC_000913	2311580	2311585		1.540216
NC_000913	2311585	2311590		1.834750
NC_000913	2311590	2311595		2.535561
NC_000913	2311595	2311600		3.000433
NC_000913	2311600	2311605		3.437605
NC_000913	2311605	2311610		3.279367
NC_000913	2311610	2311615		3.253830
NC_000913	2311615	2311620		3.196166
NC_000913	2311620	2311625		3.054787
NC_000913	2311625	2311630		2.992774
NC_000913	2311630	2311635		1.695211
NC_000913	2311635	2311640		1.460461
NC_000913	2311640	2311645		1.224681
NC_000913	2311645	2311650		1.194904
NC_000913	2311650	2311655		1.152345
NC_000913	2311655	2311660		1.263623
NC_000913	2311660	2311665		1.243514
NC_000913	2311665	2311670		1.046743
NC_000913	2311670	2311675		1.015582
NC_000913	2311675	2311680		1.018443
NC_000913	2311680	2311685		1.162752
NC_000913	2311685	2311690		1.303954
NC_000913	2311690	2311695		1.360108
NC_000913	2311695	2311700		0.831510
NC_000913	2311700	2311705		0.653332
NC_000913	2311705	2311710		0.412897
NC_000913	2311710	2311715		0.337047
NC_000913	2311715	2311720		0.180540
NC_000913	2311720	2311725		0.103575
NC_000913	2311725	2311730		0.091769
NC_000913	2311730	2311735		0.082135
NC_000913	2311735	2311740		0.060532
NC_000913	2311740	2311745		0.082593
NC_000913	2311745	2311750		0.052298
NC_000913	2311750	2311755		0.078458
NC_000913	2311755	2311760		0.089777
NC_000913	2311760	2311765		0.087918
NC_000913	2311765	2311770		0.094136
NC_000913	2311770	2311775		0.107461
NC_000913	2311775	2311780		0.122946
NC_000913	2311780	2311785		0.221913
NC_000913	2311785	2311790		0.228445
NC_000913	2311790	2311795		0.492587
NC_000913	2311795	2311800		0.721987
NC_000913	2311800	2311805		0.469544
NC_000913	2311805	2311810		0.570994
NC_000913	2311810	2311815		0.191835
NC_000913	2311815	2311820		0.251581
NC_000913	2311820	2311825		0.293799
NC_000913	2311825	2311830		0.286817
NC_000913	2311830	2311835		0.286175
NC_000913	2311835	2311840		0.321806
NC_000913	2311840	2311845		0.357351
NC_000913	2311845	2311850		0.331867
NC_000913	2311850	2311855		0.357633
NC_000913	2311855	2311860		0.319570
NC_000913	2311860	2311865		0.317990
NC_000913	2311865	2311870		0.320116
NC_000913	2311870	2311875		0.342877
NC_000913	2311875	2311880		0.287151
NC_000913	2311880	2311885		0.223675
NC_000913	2311885	2311890		0.186036
NC_000913	2311890	2311895		0.199203
NC_000913	2311895	2311900		0.215552
NC_000913	2311900	2311905		0.213417
NC_000913	2311905	2311910		0.277959
NC_000913	2311910	2311915		0.236610
NC_000913	2311915	2311920		0.234046
NC_000913	2311920	2311925		0.249536
NC_000913	2311925	2311930		0.188637
NC_000913	2311930	2311935		0.141103
NC_000913	2311935	2311940		0.139936
NC_000913	2311940	2311945		0.170391
NC_000913	2311945	2311950		0.176720
NC_000913	2311950	2311955		0.155132
NC_000913	2311955	2311960		0.125463
NC_000913	2311960	2311965		0.119710
NC_000913	2311965	2311970		0.143437
NC_000913	2311970	2311975		0.134051
NC_000913	2311975	2311980		0.096290
NC_000913	2311980	2311985		0.071928
NC_000913	2311985	2311990		0.082692
NC_000913	2311990	2311995		0.072822
NC_000913	2311995	2312000		0.108744
NC_000913	2312000	2312005		0.104608
NC_000913	2312005	2312010		0.104346
NC_000913	2312010	2312015		0.058461
NC_000913	2312015	2312020		0.043338
NC_000913	2312020	2312025		0.033725
NC_000913	2312025	2312030		0.027736
NC_000913	2312030	2312035		0.043559
NC_000913	2312035	2312040		0.039857
NC_000913	2312040	2312045		0.036813
NC_000913	2312045	2312050		0.060954
NC_000913	2312050	2312055		0.055984
NC_000913	2312055	2312060		0.110625
NC_000913	2312060	2312065		0.107216
NC_000913	2312065	2312070		0.157285
NC_000913	2312070	2312075		0.105739
NC_000913	2312075	2312080		0.042943
NC_000913	2312080	2312085		0.031594
NC_000913	2312085	2312090		0.030675
NC_000913	2312090	2312095		0.047329
NC_000913	2312095	2312100		0.043279
NC_000913	2312100	2312105		0.068242
NC_000913	2312105	2312110		0.053190
NC_000913	2312110	2312115		0.108421
NC_000913	2312115	2312120		0.139209
NC_000913	2312120	2312125		0.146222
NC_000913	2312125	2312130		0.448638
NC_000913	2312130	2312135		0.389635
NC_000913	2312135	2312140		0.377544
NC_000913	2312140	2312145		0.181998
NC_000913	2312145	2312150		0.136565
NC_000913	2312150	2312155		0.155783
NC_000913	2312155	2312160		0.164209
NC_000913	2312160	2312165		0.179802
NC_000913	2312165	2312170		0.273121
NC_000913	2312170	2312175		0.309313
NC_000913	2312175	2312180		0.370891
NC_000913	2312180	2312185		0.424194
NC_000913	2312185	2312190		0.292463
NC_000913	2312190	2312195		0.258355
NC_000913	2312195	2312200		0.219153
NC_000913	2312200	2312205		0.121979
NC_000913	2312205	2312210		0.121730
NC_000913	2312210	2312215		0.110928
NC_000913	2312215	2312220		0.081310
NC_000913	2312220	2312225		0.071425
NC_000913	2312225	2312230		0.101979
NC_000913	2312230	2312235		0.094141
NC_000913	2312235	2312240		0.149188
NC_000913	2312240	2312245		0.149722
NC_000913	2312245	2312250		0.162212
NC_000913	2312250	2312255		0.158015
NC_000913	2312255	2312260		0.183844
NC_000913	2312260	2312265		0.192964
NC_000913	2312265	2312270		0.259985
NC_000913	2312270	2312275		0.193321
NC_000913	2312275	2312280		0.205633
NC_000913	2312280	2312285		0.264081
NC_000913	2312285	2312290		0.293436
NC_000913	2312290	2312295		0.202125
NC_000913	2312295	2312300		0.126957
NC_000913	2312300	2312305		0.100373
NC_000913	2312305	2312310		0.106676
NC_000913	2312310	2312315		0.121369
NC_000913	2312315	2312320		0.184504
NC_000913	2312320	2312325		0.185166
NC_000913	2312325	2312330		0.286159
NC_000913	2312330	2312335		0.316839
NC_000913	2312335	2312340		0.259978
NC_000913	2312340	2312345		0.258741
NC_000913	2312345	2312350		0.231098
NC_000913	2312350	2312355		0.177312
NC_000913	2312355	2312360		0.171801
NC_000913	2312360	2312365		0.155322
NC_000913	2312365	2312370		0.131154
NC_000913	2312370	2312375		0.101463
NC_000913	2312375	2312380		0.135181
NC_000913	2312380	2312385		0.140191
NC_000913	2312385	2312390		0.162939
NC_000913	2312390	2312395		0.258810
NC_000913	2312395	2312400		0.280915
NC_000913	2312400	2312405		0.247005
NC_000913	2312405	2312410		0.247270
NC_000913	2312410	2312415		0.198036
NC_000913	2312415	2312420		0.120838
NC_000913	2312420	2312425		0.095161
NC_000913	2312425	2312430		0.040061
NC_000913	2312430	2312435		0.029062
NC_000913	2312435	2312440		0.053850
NC_000913	2312440	2312445		0.061806
NC_000913	2312445	2312450		0.061901
NC_000913	2312450	2312455		0.045663
NC_000913	2312455	2312460		0.038325
NC_000913	2312460	2312465		0.040783
NC_000913	2312465	2312470		0.041736
NC_000913	2312470	2312475		0.037030
NC_000913	2312475	2312480		0.026473
NC_000913	2312480	2312485		0.009674
NC_000913	2312485	2312490		0.015950
NC_000913	2312490	2312495		0.019511
NC_000913	2312495	2312500		0.017309
NC_000913	2312500	2312505		0.035834
NC_000913	2312505	2312510		0.027112
NC_000913	2312510	2312515		0.033715
NC_000913	2312515	2312520		0.060971
NC_000913	2312520	2312525		0.074269
NC_000913	2312525	2312530		0.084323
NC_000913	2312530	2312535		0.095663
NC_000913	2312535	2312540		0.106442
NC_000913	2312540	2312545		0.119814
NC_000913	2312545	2312550		0.172362
NC_000913	2312550	2312555		0.236918
NC_000913	2312555	2312560		0.363015
NC_000913	2312560	2312565		0.383530
NC_000913	2312565	2312570		0.412817
NC_000913	2312570	2312575		0.336290
NC_000913	2312575	2312580		0.289464
NC_000913	2312580	2312585		0.265313
NC_000913	2312585	2312590		0.279899
NC_000913	2312590	2312595		0.269345
NC_000913	2312595	2312600		0.324055
NC_000913	2312600	2312605		0.570716
NC_000913	2312605	2312610		1.005703
NC_000913	2312610	2312615		0.748480
NC_000913	2312615	2312620		0.630171
NC_000913	2312620	2312625		0.658803
NC_000913	2312625	2312630		0.646645
NC_000913	2312630	2312635		0.645989
NC_000913	2312635	2312640		0.646203
NC_000913	2312640	2312645		0.680870
NC_000913	2312645	2312650		0.702848
NC_000913	2312650	2312655		0.584000
NC_000913	2312655	2312660		0.527458
NC_000913	2312660	2312665		0.526391
NC_000913	2312665	2312670		0.575767
NC_000913	2312670	2312675		0.451478
NC_000913	2312675	2312680		0.385727
NC_000913	2312680	2312685		0.236720
NC_000913	2312685	2312690		0.225304
NC_000913	2312690	2312695		0.231133
NC_000913	2312695	2312700		0.261025
NC_000913	2312700	2312705		0.221841
NC_000913	2312705	2312710		0.203542
NC_000913	2312710	2312715		0.202120
NC_000913	2312715	2312720		0.196326
NC_000913	2312720	2312725		0.215739
NC_000913	2312725	2312730		0.215846
NC_000913	2312730	2312735		0.229361
NC_000913	2312735	2312740		0.255162
NC_000913	2312740	2312745		0.225035
NC_000913	2312745	2312750		0.214349
NC_000913	2312750	2312755		0.189448
NC_000913	2312755	2312760		0.276102
NC_000913	2312760	2312765		0.278309
NC_000913	2312765	2312770		0.280592
NC_000913	2312770	2312775		0.158148
NC_000913	2312775	2312780		0.172230
NC_000913	2312780	2312785		0.137438
NC_000913	2312785	2312790		0.137445
NC_000913	2312790	2312795		0.147593
NC_000913	2312795	2312800		0.134886
NC_000913	2312800	2312805		0.122326
NC_000913	2312805	2312810		0.154174
NC_000913	2312810	2312815		0.143437
NC_000913	2312815	2312820		0.134980
NC_000913	2312820	2312825		0.119051
NC_000913	2312825	2312830		0.111667
NC_000913	2312830	2312835		0.111344
NC_000913	2312835	2312840		0.113620
NC_000913	2312840	2312845		0.127566
NC_000913	2312845	2312850		0.137505
NC_000913	2312850	2312855		0.143648
NC_000913	2312855	2312860		0.275853
NC_000913	2312860	2312865		0.303100
NC_000913	2312865	2312870		0.692156
NC_000913	2312870	2312875		1.026429
NC_000913	2312875	2312880		0.552757
NC_000913	2312880	2312885		0.495517
NC_000913	2312885	2312890		0.480394
NC_000913	2312890	2312895		0.416606
NC_000913	2312895	2312900		0.384654
NC_000913	2312900	2312905		0.353256
NC_000913	2312905	2312910		0.263572
NC_000913	2312910	2312915		0.076018
NC_000913	2312915	2312920		0.065753
NC_000913	2312920	2312925		0.083545
NC_000913	2312925	2312930		0.076334
NC_000913	2312930	2312935		0.071691
NC_000913	2312935	2312940		0.076273
NC_000913	2312940	2312945		0.076482
NC_000913	2312945	2312950		0.053348
NC_000913	2312950	2312955		0.048298
NC_000913	2312955	2312960		0.062818
NC_000913	2312960	2312965		0.076662
NC_000913	2312965	2312970		0.094238
NC_000913	2312970	2312975		0.100414
NC_000913	2312975	2312980		0.115337
NC_000913	2312980	2312985		0.158493
NC_000913	2312985	2312990		0.306258
NC_000913	2312990	2312995		0.393207
NC_000913	2312995	2313000		0.488271
NC_000913	2313000	2313005		0.560763
NC_000913	2313005	2313010		0.714172
NC_000913	2313010	2313015		0.797035
NC_000913	2313015	2313020		1.015410
NC_000913	2313020	2313025		1.297531
NC_000913	2313025	2313030		1.008230
NC_000913	2313030	2313035		1.166478
NC_000913	2313035	2313040		0.740331
NC_000913	2313040	2313045		0.522579
NC_000913	2313045	2313050		0.295268
NC_000913	2313050	2313055		0.117981
NC_000913	2313055	2313060		0.097056
NC_000913	2313060	2313065		0.087668
NC_000913	2313065	2313070		0.075064
NC_000913	2313070	2313075		0.075955
NC_000913	2313075	2313080		0.073641
NC_000913	2313080	2313085		0.072563
NC_000913	2313085	2313090		0.072530
NC_000913	2313090	2313095		0.089495
NC_000913	2313095	2313100		0.141688
NC_000913	2313100	2313105		0.152409
NC_000913	2313105	2313110		0.114511
NC_000913	2313110	2313115		0.070940
NC_000913	2313115	2313120		0.056115
NC_000913	2313120	2313125		0.069134
NC_000913	2313125	2313130		0.038366
NC_000913	2313130	2313135		0.045878
NC_000913	2313135	2313140		0.050666
NC_000913	2313140	2313145		0.038157
NC_000913	2313145	2313150		0.030552
NC_000913	2313150	2313155		0.033403
NC_000913	2313155	2313160		0.043941
NC_000913	2313160	2313165		0.044784
NC_000913	2313165	2313170		0.035118
NC_000913	2313170	2313175		0.028403
NC_000913	2313175	2313180		0.041070
NC_000913	2313180	2313185		0.041322
NC_000913	2313185	2313190		0.057935
NC_000913	2313190	2313195		0.131127
NC_000913	2313195	2313200		0.154884
NC_000913	2313200	2313205		0.361419
NC_000913	2313205	2313210		0.447680
NC_000913	2313210	2313215		0.400686
NC_000913	2313215	2313220		0.408775
NC_000913	2313220	2313225		0.459975
NC_000913	2313225	2313230		0.533324
NC_000913	2313230	2313235		0.530626
NC_000913	2313235	2313240		0.620962
NC_000913	2313240	2313245		0.559865
NC_000913	2313245	2313250		0.418270
NC_000913	2313250	2313255		0.384033
NC_000913	2313255	2313260		0.323887
NC_000913	2313260	2313265		0.319995
NC_000913	2313265	2313270		0.345990
NC_000913	2313270	2313275		0.332920
NC_000913	2313275	2313280		0.301265
NC_000913	2313280	2313285		0.351342
NC_000913	2313285	2313290		0.302974
NC_000913	2313290	2313295		0.322875
NC_000913	2313295	2313300		0.302500
NC_000913	2313300	2313305		0.309506
NC_000913	2313305	2313310		0.308525
NC_000913	2313310	2313315		0.283540
NC_000913	2313315	2313320		0.323246
NC_000913	2313320	2313325		0.364140
NC_000913	2313325	2313330		0.398467
NC_000913	2313330	2313335		0.392330
NC_000913	2313335	2313340		0.279660
NC_000913	2313340	2313345		0.227995
NC_000913	2313345	2313350		0.307528
NC_000913	2313350	2313355		0.414911
NC_000913	2313355	2313360		0.404741
NC_000913	2313360	2313365		0.427086
NC_000913	2313365	2313370		0.405598
NC_000913	2313370	2313375		0.511690
NC_000913	2313375	2313380		0.474826
NC_000913	2313380	2313385		0.403951
NC_000913	2313385	2313390		0.449131
NC_000913	2313390	2313395		0.484360
NC_000913	2313395	2313400		0.258356
NC_000913	2313400	2313405		0.291090
NC_000913	2313405	2313410		0.266636
NC_000913	2313410	2313415		0.485213
NC_000913	2313415	2313420		0.397419
NC_000913	2313420	2313425		0.234232
NC_000913	2313425	2313430		0.211872
NC_000913	2313430	2313435		0.181901
NC_000913	2313435	2313440		0.172409
NC_000913	2313440	2313445		0.170883
NC_000913	2313445	2313450		0.149737
NC_000913	2313450	2313455		0.160178
NC_000913	2313455	2313460		0.185460
NC_000913	2313460	2313465		0.208667
NC_000913	2313465	2313470		0.238477
NC_000913	2313470	2313475		0.248951
NC_000913	2313475	2313480		0.194243
NC_000913	2313480	2313485		0.087240
NC_000913	2313485	2313490		0.057025
NC_000913	2313490	2313495		0.036334
NC_000913	2313495	2313500		0.029113
NC_000913	2313500	2313505		0.027183
NC_000913	2313505	2313510		0.023805
NC_000913	2313510	2313515		0.024372
NC_000913	2313515	2313520		0.022838
NC_000913	2313520	2313525		0.026406
NC_000913	2313525	2313530		0.027620
NC_000913	2313530	2313535		0.024249
NC_000913	2313535	2313540		0.028683
NC_000913	2313540	2313545		0.057128
NC_000913	2313545	2313550		0.078533
NC_000913	2313550	2313555		0.092240
NC_000913	2313555	2313560		0.135832
NC_000913	2313560	2313565		0.141396
NC_000913	2313565	2313570		0.194071
NC_000913	2313570	2313575		0.300540
NC_000913	2313575	2313580		0.422547
NC_000913	2313580	2313585		0.542048
NC_000913	2313585	2313590		0.438370
NC_000913	2313590	2313595		0.426233
NC_000913	2313595	2313600		0.409433
NC_000913	2313600	2313605		0.246631
NC_000913	2313605	2313610		0.177320
NC_000913	2313610	2313615		0.234550
NC_000913	2313615	2313620		0.195102
NC_000913	2313620	2313625		0.190389
NC_000913	2313625	2313630		0.232469
NC_000913	2313630	2313635		0.135377
NC_000913	2313635	2313640		0.141321
NC_000913	2313640	2313645		0.171592
NC_000913	2313645	2313650		0.346022
NC_000913	2313650	2313655		0.252281
NC_000913	2313655	2313660		0.283143
NC_000913	2313660	2313665		0.265281
NC_000913	2313665	2313670		0.316444
NC_000913	2313670	2313675		0.252121
NC_000913	2313675	2313680		0.207409
NC_000913	2313680	2313685		0.173410
NC_000913	2313685	2313690		0.196963
NC_000913	2313690	2313695		0.233339
NC_000913	2313695	2313700		0.211895
NC_000913	2313700	2313705		0.236120
NC_000913	2313705	2313710		0.251644
NC_000913	2313710	2313715		0.268248
NC_000913	2313715	2313720		0.318793
NC_000913	2313720	2313725		0.224040
NC_000913	2313725	2313730		0.147069
NC_000913	2313730	2313735		0.160597
NC_000913	2313735	2313740		0.148574
NC_000913	2313740	2313745		0.110624
NC_000913	2313745	2313750		0.118108
NC_000913	2313750	2313755		0.149651
NC_000913	2313755	2313760		0.234784
NC_000913	2313760	2313765		0.274344
NC_000913	2313765	2313770		0.280301
NC_000913	2313770	2313775		0.275041
NC_000913	2313775	2313780		0.314644
NC_000913	2313780	2313785		0.370309
NC_000913	2313785	2313790		0.254792
NC_000913	2313790	2313795		0.166961
NC_000913	2313795	2313800		0.109573
NC_000913	2313800	2313805		0.087735
NC_000913	2313805	2313810		0.105296
NC_000913	2313810	2313815		0.136700
NC_000913	2313815	2313820		0.107517
NC_000913	2313820	2313825		0.083251
NC_000913	2313825	2313830		0.141674
NC_000913	2313830	2313835		0.184721
NC_000913	2313835	2313840		0.131461
NC_000913	2313840	2313845		0.099753
NC_000913	2313845	2313850		0.108815
NC_000913	2313850	2313855		0.118482
NC_000913	2313855	2313860		0.142044
NC_000913	2313860	2313865		0.166329
NC_000913	2313865	2313870		0.137709
NC_000913	2313870	2313875		0.063343
NC_000913	2313875	2313880		0.116049
NC_000913	2313880	2313885		0.057766
NC_000913	2313885	2313890		0.038113
NC_000913	2313890	2313895		0.031882
NC_000913	2313895	2313900		0.018502
NC_000913	2313900	2313905		0.026136
NC_000913	2313905	2313910		0.016449
NC_000913	2313910	2313915		0.018509
NC_000913	2313915	2313920		0.038309
NC_000913	2313920	2313925		0.128620
NC_000913	2313925	2313930		0.197799
NC_000913	2313930	2313935		0.186831
NC_000913	2313935	2313940		0.183094
NC_000913	2313940	2313945		0.226327
NC_000913	2313945	2313950		0.248883
NC_000913	2313950	2313955		0.323947
NC_000913	2313955	2313960		0.269730
NC_000913	2313960	2313965		0.193059
NC_000913	2313965	2313970		0.193460
NC_000913	2313970	2313975		0.250217
NC_000913	2313975	2313980		0.328134
NC_000913	2313980	2313985		0.242568
NC_000913	2313985	2313990		0.199696
NC_000913	2313990	2313995		0.158570
NC_000913	2313995	2314000		0.217374
NC_000913	2314000	2314005		0.168470
NC_000913	2314005	2314010		0.063996
NC_000913	2314010	2314015		0.044469
NC_000913	2314015	2314020		0.025854
NC_000913	2314020	2314025		0.034116
NC_000913	2314025	2314030		0.035346
NC_000913	2314030	2314035		0.025683
NC_000913	2314035	2314040		0.013473
NC_000913	2314040	2314045		0.006264
NC_000913	2314045	2314050		0.006667
NC_000913	2314050	2314055		0.054196
NC_000913	2314055	2314060		0.045669
NC_000913	2314060	2314065		0.040379
NC_000913	2314065	2314070		0.032226
NC_000913	2314070	2314075		0.049455
NC_000913	2314075	2314080		0.028211
NC_000913	2314080	2314085		0.050381
NC_000913	2314085	2314090		0.050759
NC_000913	2314090	2314095		0.020539
NC_000913	2314095	2314100		0.007915
NC_000913	2314100	2314105		0.007468
NC_000913	2314105	2314110		0.009815
NC_000913	2314110	2314115		0.010052
NC_000913	2314115	2314120		0.012752
NC_000913	2314120	2314125		0.048117
NC_000913	2314125	2314130		0.129976
NC_000913	2314130	2314135		0.193450
NC_000913	2314135	2314140		0.164595
NC_000913	2314140	2314145		0.154380
NC_000913	2314145	2314150		0.088773
NC_000913	2314150	2314155		0.099261
NC_000913	2314155	2314160		0.106964
NC_000913	2314160	2314165		0.153560
NC_000913	2314165	2314170		0.175961
NC_000913	2314170	2314175		0.188671
NC_000913	2314175	2314180		0.197271
NC_000913	2314180	2314185		0.469957
NC_000913	2314185	2314190		0.784993
NC_000913	2314190	2314195		0.876885
NC_000913	2314195	2314200		0.795333
NC_000913	2314200	2314205		0.773711
NC_000913	2314205	2314210		0.502993
NC_000913	2314210	2314215		0.478267
NC_000913	2314215	2314220		0.358104
NC_000913	2314220	2314225		0.285847
NC_000913	2314225	2314230		0.259287
NC_000913	2314230	2314235		0.224593
NC_000913	2314235	2314240		0.169226
NC_000913	2314240	2314245		0.199301
NC_000913	2314245	2314250		0.234033
NC_000913	2314250	2314255		0.264442
NC_000913	2314255	2314260		0.291196
NC_000913	2314260	2314265		0.278830
NC_000913	2314265	2314270		0.211940
NC_000913	2314270	2314275		0.108919
NC_000913	2314275	2314280		0.108699
NC_000913	2314280	2314285		0.120118
NC_000913	2314285	2314290		0.113860
NC_000913	2314290	2314295		0.115884
NC_000913	2314295	2314300		0.109879
NC_000913	2314300	2314305		0.060652
NC_000913	2314305	2314310		0.053204
NC_000913	2314310	2314315		0.053018
NC_000913	2314315	2314320		0.029343
NC_000913	2314320	2314325		0.064078
NC_000913	2314325	2314330		0.175746
NC_000913	2314330	2314335		0.144652
NC_000913	2314335	2314340		0.179155
NC_000913	2314340	2314345		0.208402
NC_000913	2314345	2314350		0.246317
NC_000913	2314350	2314355		0.230340
NC_000913	2314355	2314360		0.167494
NC_000913	2314360	2314365		0.113684
NC_000913	2314365	2314370		0.129044
NC_000913	2314370	2314375		0.121459
NC_000913	2314375	2314380		0.116250
NC_000913	2314380	2314385		0.142342
NC_000913	2314385	2314390		0.178111
NC_000913	2314390	2314395		0.287876
NC_000913	2314395	2314400		0.280712
NC_000913	2314400	2314405		0.434114
NC_000913	2314405	2314410		0.270903
NC_000913	2314410	2314415		0.403330
NC_000913	2314415	2314420		0.425502
NC_000913	2314420	2314425		0.350427
NC_000913	2314425	2314430		0.418285
NC_000913	2314430	2314435		0.338130
NC_000913	2314435	2314440		0.124062
NC_000913	2314440	2314445		0.076698
NC_000913	2314445	2314450		0.123611
NC_000913	2314450	2314455		0.134211
NC_000913	2314455	2314460		0.188714
NC_000913	2314460	2314465		0.189343
NC_000913	2314465	2314470		0.132111
NC_000913	2314470	2314475		0.075284
NC_000913	2314475	2314480		0.070515
NC_000913	2314480	2314485		0.042601
NC_000913	2314485	2314490		0.036847
NC_000913	2314490	2314495		0.039723
NC_000913	2314495	2314500		0.041109
NC_000913	2314500	2314505		0.038683
NC_000913	2314505	2314510		0.041105
NC_000913	2314510	2314515		0.036926
NC_000913	2314515	2314520		0.044283
NC_000913	2314520	2314525		0.046351
NC_000913	2314525	2314530		0.083344
NC_000913	2314530	2314535		0.162236
NC_000913	2314535	2314540		0.274159
NC_000913	2314540	2314545		0.213693
NC_000913	2314545	2314550		0.247901
NC_000913	2314550	2314555		0.266354
NC_000913	2314555	2314560		0.225664
NC_000913	2314560	2314565		0.081818
NC_000913	2314565	2314570		0.063138
NC_000913	2314570	2314575		0.052835
NC_000913	2314575	2314580		0.032995
NC_000913	2314580	2314585		0.023993
NC_000913	2314585	2314590		0.024667
NC_000913	2314590	2314595		0.025681
NC_000913	2314595	2314600		0.042801
NC_000913	2314600	2314605		0.049928
NC_000913	2314605	2314610		0.133691
NC_000913	2314610	2314615		0.349541
NC_000913	2314615	2314620		0.473558
NC_000913	2314620	2314625		0.629480
NC_000913	2314625	2314630		0.612514
NC_000913	2314630	2314635		0.673895
NC_000913	2314635	2314640		0.867751
NC_000913	2314640	2314645		0.950568
NC_000913	2314645	2314650		1.320187
NC_000913	2314650	2314655		1.447242
NC_000913	2314655	2314660		1.170625
NC_000913	2314660	2314665		1.314859
NC_000913	2314665	2314670		0.598423
NC_000913	2314670	2314675		0.187535
NC_000913	2314675	2314680		0.181204
NC_000913	2314680	2314685		0.142713
NC_000913	2314685	2314690		0.128875
NC_000913	2314690	2314695		0.086637
NC_000913	2314695	2314700		0.099291
NC_000913	2314700	2314705		0.087752
NC_000913	2314705	2314710		0.120333
NC_000913	2314710	2314715		0.240128
NC_000913	2314715	2314720		0.374951
NC_000913	2314720	2314725		0.703038
NC_000913	2314725	2314730		0.663101
NC_000913	2314730	2314735		0.458347
NC_000913	2314735	2314740		0.468049
NC_000913	2314740	2314745		0.344899
NC_000913	2314745	2314750		0.195376
NC_000913	2314750	2314755		0.092779
NC_000913	2314755	2314760		0.036277
NC_000913	2314760	2314765		0.039514
NC_000913	2314765	2314770		0.035587
NC_000913	2314770	2314775		0.035105
NC_000913	2314775	2314780		0.040813
NC_000913	2314780	2314785		0.062727
NC_000913	2314785	2314790		0.067393
NC_000913	2314790	2314795		0.190541
NC_000913	2314795	2314800		0.191264
NC_000913	2314800	2314805		0.171363
NC_000913	2314805	2314810		0.122914
NC_000913	2314810	2314815		0.137934
NC_000913	2314815	2314820		0.094982
NC_000913	2314820	2314825		0.105434
NC_000913	2314825	2314830		0.089177
NC_000913	2314830	2314835		0.143044
NC_000913	2314835	2314840		0.106695
NC_000913	2314840	2314845		0.124112
NC_000913	2314845	2314850		0.141868
NC_000913	2314850	2314855		0.226345
NC_000913	2314855	2314860		0.323085
NC_000913	2314860	2314865		0.348502
NC_000913	2314865	2314870		0.337800
NC_000913	2314870	2314875		0.305270
NC_000913	2314875	2314880		0.649846
NC_000913	2314880	2314885		0.841999
NC_000913	2314885	2314890		0.682964
NC_000913	2314890	2314895		0.585862
NC_000913	2314895	2314900		0.382343
NC_000913	2314900	2314905		0.419218
NC_000913	2314905	2314910		0.440084
NC_000913	2314910	2314915		0.335314
NC_000913	2314915	2314920		0.357448
NC_000913	2314920	2314925		0.379947
NC_000913	2314925	2314930		0.414964
NC_000913	2314930	2314935		0.459669
NC_000913	2314935	2314940		0.436552
NC_000913	2314940	2314945		0.495702
NC_000913	2314945	2314950		0.669326
NC_000913	2314950	2314955		0.768434
NC_000913	2314955	2314960		0.761043
NC_000913	2314960	2314965		0.893984
NC_000913	2314965	2314970		0.985557
NC_000913	2314970	2314975		0.805639
NC_000913	2314975	2314980		0.813927
NC_000913	2314980	2314985		0.430022
NC_000913	2314985	2314990		0.414713
NC_000913	2314990	2314995		0.498941
NC_000913	2314995	2315000		0.501385
NC_000913	2315000	2315005		0.535802
NC_000913	2315005	2315010		0.782270
NC_000913	2315010	2315015		2.123134
NC_000913	2315015	2315020		2.059406
NC_000913	2315020	2315025		1.817059
NC_000913	2315025	2315030		1.485649
NC_000913	2315030	2315035		1.279509
NC_000913	2315035	2315040		0.995611
NC_000913	2315040	2315045		0.879148
NC_000913	2315045	2315050		0.319790
NC_000913	2315050	2315055		0.267122
NC_000913	2315055	2315060		0.232339
NC_000913	2315060	2315065		0.245420
NC_000913	2315065	2315070		0.246040
NC_000913	2315070	2315075		0.239659
NC_000913	2315075	2315080		0.258955
NC_000913	2315080	2315085		0.380222
NC_000913	2315085	2315090		0.458156
NC_000913	2315090	2315095		0.127109
NC_000913	2315095	2315100		0.074870
NC_000913	2315100	2315105		0.032631
NC_000913	2315105	2315110		0.019064
NC_000913	2315110	2315115		0.006679
NC_000913	2315115	2315120		0.006497
NC_000913	2315120	2315125		0.003391
NC_000913	2315125	2315130		0.006626
NC_000913	2315130	2315135		0.011722
NC_000913	2315135	2315140		0.023340
NC_000913	2315140	2315145		0.031051
NC_000913	2315145	2315150		0.028854
NC_000913	2315150	2315155		0.093273
NC_000913	2315155	2315160		0.078549
NC_000913	2315160	2315165		0.097541
NC_000913	2315165	2315170		0.092463
NC_000913	2315170	2315175		0.123405
NC_000913	2315175	2315180		0.071189
NC_000913	2315180	2315185		0.080045
NC_000913	2315185	2315190		0.064727
NC_000913	2315190	2315195		0.064097
NC_000913	2315195	2315200		0.099971
NC_000913	2315200	2315205		0.084969
NC_000913	2315205	2315210		0.059734
NC_000913	2315210	2315215		0.056655
NC_000913	2315215	2315220		0.054632
NC_000913	2315220	2315225		0.038905
NC_000913	2315225	2315230		0.053587
NC_000913	2315230	2315235		0.021861
NC_000913	2315235	2315240		0.019009
NC_000913	2315240	2315245		0.010926
NC_000913	2315245	2315250		0.019212
NC_000913	2315250	2315255		0.022208
NC_000913	2315255	2315260		0.023529
NC_000913	2315260	2315265		0.020208
NC_000913	2315265	2315270		0.015468
NC_000913	2315270	2315275		0.032244
NC_000913	2315275	2315280		0.066664
NC_000913	2315280	2315285		0.078806
NC_000913	2315285	2315290		0.069259
NC_000913	2315290	2315295		0.073892
NC_000913	2315295	2315300		0.059454
NC_000913	2315300	2315305		0.058680
NC_000913	2315305	2315310		0.047062
NC_000913	2315310	2315315		0.031393
NC_000913	2315315	2315320		0.039446
NC_000913	2315320	2315325		0.039327
NC_000913	2315325	2315330		0.055050
NC_000913	2315330	2315335		0.098097
NC_000913	2315335	2315340		0.058269
NC_000913	2315340	2315345		0.071207
NC_000913	2315345	2315350		0.038355
NC_000913	2315350	2315355		0.031265
NC_000913	2315355	2315360		0.026262
NC_000913	2315360	2315365		0.121008
NC_000913	2315365	2315370		0.143778
NC_000913	2315370	2315375		0.195098
NC_000913	2315375	2315380		0.114051
NC_000913	2315380	2315385		0.126305
NC_000913	2315385	2315390		0.146488
NC_000913	2315390	2315395		0.131529
NC_000913	2315395	2315400		0.144987
NC_000913	2315400	2315405		0.108492
NC_000913	2315405	2315410		0.107689
NC_000913	2315410	2315415		0.137439
NC_000913	2315415	2315420		0.149818
NC_000913	2315420	2315425		0.159895
NC_000913	2315425	2315430		0.188916
NC_000913	2315430	2315435		0.197341
NC_000913	2315435	2315440		0.225450
NC_000913	2315440	2315445		0.132374
NC_000913	2315445	2315450		0.150246
NC_000913	2315450	2315455		0.168595
NC_000913	2315455	2315460		0.235608
NC_000913	2315460	2315465		0.176942
NC_000913	2315465	2315470		0.147555
NC_000913	2315470	2315475		0.111657
NC_000913	2315475	2315480		0.105344
NC_000913	2315480	2315485		0.132184
NC_000913	2315485	2315490		0.151664
NC_000913	2315490	2315495		0.134586
NC_000913	2315495	2315500		0.112451
NC_000913	2315500	2315505		0.126538
NC_000913	2315505	2315510		0.133332
NC_000913	2315510	2315515		0.215135
NC_000913	2315515	2315520		0.282018
NC_000913	2315520	2315525		0.314912
NC_000913	2315525	2315530		0.270041
NC_000913	2315530	2315535		0.291342
NC_000913	2315535	2315540		0.286338
NC_000913	2315540	2315545		0.256362
NC_000913	2315545	2315550		0.221414
NC_000913	2315550	2315555		0.241573
NC_000913	2315555	2315560		0.214845
NC_000913	2315560	2315565		0.232835
NC_000913	2315565	2315570		0.162336
NC_000913	2315570	2315575		0.098494
NC_000913	2315575	2315580		0.086853
NC_000913	2315580	2315585		0.083416
NC_000913	2315585	2315590		0.042997
NC_000913	2315590	2315595		0.045844
NC_000913	2315595	2315600		0.039707
NC_000913	2315600	2315605		0.032983
NC_000913	2315605	2315610		0.030540
NC_000913	2315610	2315615		0.028486
NC_000913	2315615	2315620		0.026305
NC_000913	2315620	2315625		0.031696
NC_000913	2315625	2315630		0.030248
NC_000913	2315630	2315635		0.033915
NC_000913	2315635	2315640		0.034387
NC_000913	2315640	2315645		0.034033
NC_000913	2315645	2315650		0.044100
NC_000913	2315650	2315655		0.079567
NC_000913	2315655	2315660		0.100084
NC_000913	2315660	2315665		0.165206
NC_000913	2315665	2315670		0.156986
NC_000913	2315670	2315675		0.168087
NC_000913	2315675	2315680		0.178390
NC_000913	2315680	2315685		0.187833
NC_000913	2315685	2315690		0.141221
NC_000913	2315690	2315695		0.127615
NC_000913	2315695	2315700		0.099031
NC_000913	2315700	2315705		0.077839
NC_000913	2315705	2315710		0.057586
NC_000913	2315710	2315715		0.058187
NC_000913	2315715	2315720		0.044783
NC_000913	2315720	2315725		0.036794
NC_000913	2315725	2315730		0.028248
NC_000913	2315730	2315735		0.022666
NC_000913	2315735	2315740		0.023158
NC_000913	2315740	2315745		0.008066
NC_000913	2315745	2315750		0.003612
NC_000913	2315750	2315755		0.004522
NC_000913	2315755	2315760		0.003952
NC_000913	2315760	2315765		0.004509
NC_000913	2315765	2315770		0.003922
NC_000913	2315770	2315775		0.003955
NC_000913	2315775	2315780		0.006527
NC_000913	2315780	2315785		0.011760
NC_000913	2315785	2315790		0.010290
NC_000913	2315790	2315795		0.008150
NC_000913	2315795	2315800		0.042082
NC_000913	2315800	2315805		0.061976
NC_000913	2315805	2315810		0.086121
NC_000913	2315810	2315815		0.075230
NC_000913	2315815	2315820		0.101522
NC_000913	2315820	2315825		0.119405
NC_000913	2315825	2315830		0.159378
NC_000913	2315830	2315835		0.135657
NC_000913	2315835	2315840		0.095287
NC_000913	2315840	2315845		0.074719
NC_000913	2315845	2315850		0.049029
NC_000913	2315850	2315855		0.051287
NC_000913	2315855	2315860		0.046621
NC_000913	2315860	2315865		0.035880
NC_000913	2315865	2315870		0.027303
NC_000913	2315870	2315875		0.028324
NC_000913	2315875	2315880		0.034262
NC_000913	2315880	2315885		0.036577
NC_000913	2315885	2315890		0.037905
NC_000913	2315890	2315895		0.033858
NC_000913	2315895	2315900		0.031818
NC_000913	2315900	2315905		0.032196
NC_000913	2315905	2315910		0.035494
NC_000913	2315910	2315915		0.036598
NC_000913	2315915	2315920		0.036513
NC_000913	2315920	2315925		0.061267
NC_000913	2315925	2315930		0.068675
NC_000913	2315930	2315935		0.110773
NC_000913	2315935	2315940		0.198119
NC_000913	2315940	2315945		0.190037
NC_000913	2315945	2315950		0.186637
NC_000913	2315950	2315955		0.106328
NC_000913	2315955	2315960		0.185949
NC_000913	2315960	2315965		0.107058
NC_000913	2315965	2315970		0.075783
NC_000913	2315970	2315975		0.062449
NC_000913	2315975	2315980		0.057903
NC_000913	2315980	2315985		0.038915
NC_000913	2315985	2315990		0.033217
NC_000913	2315990	2315995		0.028020
NC_000913	2315995	2316000		0.020781
NC_000913	2316000	2316005		0.017594
NC_000913	2316005	2316010		0.016014
NC_000913	2316010	2316015		0.012191
NC_000913	2316015	2316020		0.011336
NC_000913	2316020	2316025		0.014257
NC_000913	2316025	2316030		0.013294
NC_000913	2316030	2316035		0.010061
NC_000913	2316035	2316040		0.011017
NC_000913	2316040	2316045		0.009532
NC_000913	2316045	2316050		0.010804
NC_000913	2316050	2316055		0.010349
NC_000913	2316055	2316060		0.009471
NC_000913	2316060	2316065		0.007502
NC_000913	2316065	2316070		0.015910
NC_000913	2316070	2316075		0.036357
NC_000913	2316075	2316080		0.029487
NC_000913	2316080	2316085		0.044209
NC_000913	2316085	2316090		0.070087
NC_000913	2316090	2316095		0.050525
NC_000913	2316095	2316100		0.071701
NC_000913	2316100	2316105		0.088036
NC_000913	2316105	2316110		0.161275
NC_000913	2316110	2316115		0.114805
NC_000913	2316115	2316120		0.349166
NC_000913	2316120	2316125		0.331150
NC_000913	2316125	2316130		0.310011
NC_000913	2316130	2316135		0.379255
NC_000913	2316135	2316140		0.378326
NC_000913	2316140	2316145		0.397015
NC_000913	2316145	2316150		0.307893
NC_000913	2316150	2316155		0.261909
NC_000913	2316155	2316160		0.231415
NC_000913	2316160	2316165		0.257769
NC_000913	2316165	2316170		0.254413
NC_000913	2316170	2316175		0.257849
NC_000913	2316175	2316180		0.361355
NC_000913	2316180	2316185		0.319342
NC_000913	2316185	2316190		0.286641
NC_000913	2316190	2316195		0.130557
NC_000913	2316195	2316200		0.069556
NC_000913	2316200	2316205		0.042511
NC_000913	2316205	2316210		0.039403
NC_000913	2316210	2316215		0.041130
NC_000913	2316215	2316220		0.038750
NC_000913	2316220	2316225		0.031369
NC_000913	2316225	2316230		0.025235
NC_000913	2316230	2316235		0.030009
NC_000913	2316235	2316240		0.063963
NC_000913	2316240	2316245		0.063784
NC_000913	2316245	2316250		0.088945
NC_000913	2316250	2316255		0.076277
NC_000913	2316255	2316260		0.049141
NC_000913	2316260	2316265		0.073275
NC_000913	2316265	2316270		0.097551
NC_000913	2316270	2316275		0.074113
NC_000913	2316275	2316280		0.069073
NC_000913	2316280	2316285		0.051394
NC_000913	2316285	2316290		0.028188
NC_000913	2316290	2316295		0.014031
NC_000913	2316295	2316300		0.026210
NC_000913	2316300	2316305		0.010562
NC_000913	2316305	2316310		0.001348
NC_000913	2316310	2316315		0.002560
NC_000913	2316315	2316320		0.003762
NC_000913	2316320	2316325		0.005755
NC_000913	2316325	2316330		0.004030
NC_000913	2316330	2316335		0.015049
NC_000913	2316335	2316340		0.058729
NC_000913	2316340	2316345		0.009178
NC_000913	2316345	2316350		0.027669
NC_000913	2316350	2316355		0.016552
NC_000913	2316355	2316360		0.015152
NC_000913	2316360	2316365		0.009470
NC_000913	2316365	2316370		0.006838
NC_000913	2316370	2316375		0.007698
NC_000913	2316375	2316380		0.016582
NC_000913	2316380	2316385		0.049692
NC_000913	2316385	2316390		0.058230
NC_000913	2316390	2316395		0.058068
NC_000913	2316395	2316400		0.061871
NC_000913	2316400	2316405		0.020570
NC_000913	2316405	2316410		0.012626
NC_000913	2316410	2316415		0.012123
NC_000913	2316415	2316420		0.006471
NC_000913	2316420	2316425		0.003469
NC_000913	2316425	2316430		0.005016
NC_000913	2316430	2316435		0.016381
NC_000913	2316435	2316440		0.043464
NC_000913	2316440	2316445		0.092938
NC_000913	2316445	2316450		0.072882
NC_000913	2316450	2316455		0.063698
NC_000913	2316455	2316460		0.103201
NC_000913	2316460	2316465		0.091464
NC_000913	2316465	2316470		0.121077
NC_000913	2316470	2316475		0.120632
NC_000913	2316475	2316480		0.140453
NC_000913	2316480	2316485		0.220081
NC_000913	2316485	2316490		0.022522
NC_000913	2316490	2316495		0.017641
NC_000913	2316495	2316500		0.012918
NC_000913	2316500	2316505		0.014020
NC_000913	2316505	2316510		0.027804
NC_000913	2316510	2316515		0.023119
NC_000913	2316515	2316520		0.017982
NC_000913	2316520	2316525		0.022366
NC_000913	2316525	2316530		0.082338
NC_000913	2316530	2316535		0.084105
NC_000913	2316535	2316540		0.095192
NC_000913	2316540	2316545		0.089348
NC_000913	2316545	2316550		0.087515
NC_000913	2316550	2316555		0.140490
NC_000913	2316555	2316560		0.065052
NC_000913	2316560	2316565		0.079239
NC_000913	2316565	2316570		0.072701
NC_000913	2316570	2316575		0.078529
NC_000913	2316575	2316580		0.075207
NC_000913	2316580	2316585		0.079122
NC_000913	2316585	2316590		0.048371
NC_000913	2316590	2316595		0.067157
NC_000913	2316595	2316600		0.055511
NC_000913	2316600	2316605		0.055937
NC_000913	2316605	2316610		0.063008
NC_000913	2316610	2316615		0.060748
NC_000913	2316615	2316620		0.040262
NC_000913	2316620	2316625		0.037360
NC_000913	2316625	2316630		0.044093
NC_000913	2316630	2316635		0.049327
NC_000913	2316635	2316640		0.079171
NC_000913	2316640	2316645		0.072546
NC_000913	2316645	2316650		0.059667
NC_000913	2316650	2316655		0.087829
NC_000913	2316655	2316660		0.096984
NC_000913	2316660	2316665		0.126049
NC_000913	2316665	2316670		0.133590
NC_000913	2316670	2316675		0.123963
NC_000913	2316675	2316680		0.163366
NC_000913	2316680	2316685		0.155246
NC_000913	2316685	2316690		0.209849
NC_000913	2316690	2316695		0.264055
NC_000913	2316695	2316700		0.257179
NC_000913	2316700	2316705		0.373372
NC_000913	2316705	2316710		0.468189
NC_000913	2316710	2316715		0.563314
NC_000913	2316715	2316720		0.692124
NC_000913	2316720	2316725		0.603688
NC_000913	2316725	2316730		0.524187
NC_000913	2316730	2316735		0.407196
NC_000913	2316735	2316740		0.451217
NC_000913	2316740	2316745		0.398554
NC_000913	2316745	2316750		0.274334
NC_000913	2316750	2316755		0.115557
NC_000913	2316755	2316760		0.106631
NC_000913	2316760	2316765		0.121133
NC_000913	2316765	2316770		0.076439
NC_000913	2316770	2316775		0.079262
NC_000913	2316775	2316780		0.077668
NC_000913	2316780	2316785		0.091530
NC_000913	2316785	2316790		0.074085
NC_000913	2316790	2316795		0.154956
NC_000913	2316795	2316800		0.435593
NC_000913	2316800	2316805		0.637442
NC_000913	2316805	2316810		0.881327
NC_000913	2316810	2316815		0.805155
NC_000913	2316815	2316820		0.963104
NC_000913	2316820	2316825		0.819979
NC_000913	2316825	2316830		1.149183
NC_000913	2316830	2316835		1.098513
NC_000913	2316835	2316840		1.252509
NC_000913	2316840	2316845		1.600613
NC_000913	2316845	2316850		1.916416
NC_000913	2316850	2316855		1.822973
NC_000913	2316855	2316860		1.783033
NC_000913	2316860	2316865		2.332707
NC_000913	2316865	2316870		3.702118
NC_000913	2316870	2316875		3.911931
NC_000913	2316875	2316880		4.059356
NC_000913	2316880	2316885		4.228170
NC_000913	2316885	2316890		4.551050
NC_000913	2316890	2316895		4.387873
NC_000913	2316895	2316900		4.997858
NC_000913	2316900	2316905		5.374718
NC_000913	2316905	2316910		5.628568
NC_000913	2316910	2316915		5.994277
NC_000913	2316915	2316920		6.059616
NC_000913	2316920	2316925		6.018767
NC_000913	2316925	2316930		6.096470
NC_000913	2316930	2316935		6.369863
NC_000913	2316935	2316940		7.666362
NC_000913	2316940	2316945		8.160940
NC_000913	2316945	2316950		7.835967
NC_000913	2316950	2316955		6.953396
NC_000913	2316955	2316960		5.820226
NC_000913	2316960	2316965		3.567700
NC_000913	2316965	2316970		3.707232
NC_000913	2316970	2316975		3.500557
NC_000913	2316975	2316980		3.298419
NC_000913	2316980	2316985		2.772290
NC_000913	2316985	2316990		2.533276
NC_000913	2316990	2316995		2.162289
NC_000913	2316995	2317000		1.746297
NC_000913	2317000	2317005		1.723552
NC_000913	2317005	2317010		1.695448
NC_000913	2317010	2317015		1.499707
NC_000913	2317015	2317020		1.294114
NC_000913	2317020	2317025		1.268848
NC_000913	2317025	2317030		1.227760
NC_000913	2317030	2317035		1.070059
NC_000913	2317035	2317040		0.948357
NC_000913	2317040	2317045		0.903420
NC_000913	2317045	2317050		0.777688
NC_000913	2317050	2317055		0.651426
NC_000913	2317055	2317060		0.712889
NC_000913	2317060	2317065		0.760987
NC_000913	2317065	2317070		0.946915
NC_000913	2317070	2317075		0.796733
NC_000913	2317075	2317080		0.543189
NC_000913	2317080	2317085		0.434296
NC_000913	2317085	2317090		0.147760
NC_000913	2317090	2317095		0.099281
NC_000913	2317095	2317100		0.071198
NC_000913	2317100	2317105		0.110930
NC_000913	2317105	2317110		0.095634
NC_000913	2317110	2317115		0.096110
NC_000913	2317115	2317120		0.117758
NC_000913	2317120	2317125		0.112777
NC_000913	2317125	2317130		0.137914
NC_000913	2317130	2317135		0.113242
NC_000913	2317135	2317140		0.105140
NC_000913	2317140	2317145		0.119375
NC_000913	2317145	2317150		0.108877
NC_000913	2317150	2317155		0.122133
NC_000913	2317155	2317160		0.162086
NC_000913	2317160	2317165		0.182079
NC_000913	2317165	2317170		0.167177
NC_000913	2317170	2317175		0.132344
NC_000913	2317175	2317180		0.119783
NC_000913	2317180	2317185		0.088184
NC_000913	2317185	2317190		0.106641
NC_000913	2317190	2317195		0.087591
NC_000913	2317195	2317200		0.065494
NC_000913	2317200	2317205		0.067319
NC_000913	2317205	2317210		0.047829
NC_000913	2317210	2317215		0.043721
NC_000913	2317215	2317220		0.038386
NC_000913	2317220	2317225		0.038394
NC_000913	2317225	2317230		0.033730
NC_000913	2317230	2317235		0.015317
NC_000913	2317235	2317240		0.022733
NC_000913	2317240	2317245		0.033254
NC_000913	2317245	2317250		0.114284
NC_000913	2317250	2317255		0.268503
NC_000913	2317255	2317260		0.318868
NC_000913	2317260	2317265		0.263552
NC_000913	2317265	2317270		0.245876
NC_000913	2317270	2317275		0.290859
NC_000913	2317275	2317280		0.398471
NC_000913	2317280	2317285		0.214482
NC_000913	2317285	2317290		0.091687
NC_000913	2317290	2317295		0.036707
NC_000913	2317295	2317300		0.010208
NC_000913	2317300	2317305		0.007007
NC_000913	2317305	2317310		0.011369
NC_000913	2317310	2317315		0.011228
NC_000913	2317315	2317320		0.020525
NC_000913	2317320	2317325		0.032601
NC_000913	2317325	2317330		0.033339
NC_000913	2317330	2317335		0.116280
NC_000913	2317335	2317340		0.113976
NC_000913	2317340	2317345		0.089506
NC_000913	2317345	2317350		0.087375
NC_000913	2317350	2317355		0.131132
NC_000913	2317355	2317360		0.134334
NC_000913	2317360	2317365		0.141374
NC_000913	2317365	2317370		0.169343
NC_000913	2317370	2317375		0.175839
NC_000913	2317375	2317380		0.364592
NC_000913	2317380	2317385		0.622862
NC_000913	2317385	2317390		0.602820
NC_000913	2317390	2317395		0.427198
NC_000913	2317395	2317400		0.425186
NC_000913	2317400	2317405		0.547941
NC_000913	2317405	2317410		0.437088
NC_000913	2317410	2317415		0.226832
NC_000913	2317415	2317420		0.170487
NC_000913	2317420	2317425		0.111349
NC_000913	2317425	2317430		0.092961
NC_000913	2317430	2317435		0.058797
NC_000913	2317435	2317440		0.026347
NC_000913	2317440	2317445		0.027891
NC_000913	2317445	2317450		0.031839
NC_000913	2317450	2317455		0.061093
NC_000913	2317455	2317460		0.081061
NC_000913	2317460	2317465		0.103709
NC_000913	2317465	2317470		0.101567
NC_000913	2317470	2317475		0.138108
NC_000913	2317475	2317480		0.151677
NC_000913	2317480	2317485		0.167034
NC_000913	2317485	2317490		0.210463
NC_000913	2317490	2317495		0.249312
NC_000913	2317495	2317500		0.279895
NC_000913	2317500	2317505		0.337832
NC_000913	2317505	2317510		0.330170
NC_000913	2317510	2317515		0.267028
NC_000913	2317515	2317520		0.293148
NC_000913	2317520	2317525		0.267802
NC_000913	2317525	2317530		0.238735
NC_000913	2317530	2317535		0.368884
NC_000913	2317535	2317540		0.362007
NC_000913	2317540	2317545		0.335530
NC_000913	2317545	2317550		0.342310
NC_000913	2317550	2317555		0.371895
NC_000913	2317555	2317560		0.418330
NC_000913	2317560	2317565		0.368004
NC_000913	2317565	2317570		0.272660
NC_000913	2317570	2317575		0.366997
NC_000913	2317575	2317580		0.188033
NC_000913	2317580	2317585		0.132557
NC_000913	2317585	2317590		0.084192
NC_000913	2317590	2317595		0.070452
NC_000913	2317595	2317600		0.060061
NC_000913	2317600	2317605		0.054378
NC_000913	2317605	2317610		0.057965
NC_000913	2317610	2317615		0.062859
NC_000913	2317615	2317620		0.093646
NC_000913	2317620	2317625		0.154030
NC_000913	2317625	2317630		0.150448
NC_000913	2317630	2317635		0.224332
NC_000913	2317635	2317640		0.213635
NC_000913	2317640	2317645		0.168284
NC_000913	2317645	2317650		0.304042
NC_000913	2317650	2317655		0.170284
NC_000913	2317655	2317660		0.150379
NC_000913	2317660	2317665		0.203372
NC_000913	2317665	2317670		0.217181
NC_000913	2317670	2317675		0.219833
NC_000913	2317675	2317680		0.193224
NC_000913	2317680	2317685		0.138818
NC_000913	2317685	2317690		0.130718
NC_000913	2317690	2317695		0.126820
NC_000913	2317695	2317700		0.117897
NC_000913	2317700	2317705		0.117670
NC_000913	2317705	2317710		0.134202
NC_000913	2317710	2317715		0.138994
NC_000913	2317715	2317720		0.207224
NC_000913	2317720	2317725		0.236175
NC_000913	2317725	2317730		0.262318
NC_000913	2317730	2317735		0.295684
NC_000913	2317735	2317740		0.287687
NC_000913	2317740	2317745		0.260462
NC_000913	2317745	2317750		0.279112
NC_000913	2317750	2317755		0.334838
NC_000913	2317755	2317760		0.348858
NC_000913	2317760	2317765		0.319784
NC_000913	2317765	2317770		0.268324
NC_000913	2317770	2317775		0.242027
NC_000913	2317775	2317780		0.191684
NC_000913	2317780	2317785		0.170509
NC_000913	2317785	2317790		0.159828
NC_000913	2317790	2317795		0.144155
NC_000913	2317795	2317800		0.138660
NC_000913	2317800	2317805		0.127394
NC_000913	2317805	2317810		0.148340
NC_000913	2317810	2317815		0.295643
NC_000913	2317815	2317820		0.305732
NC_000913	2317820	2317825		0.180482
NC_000913	2317825	2317830		0.124275
NC_000913	2317830	2317835		0.114806
NC_000913	2317835	2317840		0.121057
NC_000913	2317840	2317845		0.115364
NC_000913	2317845	2317850		0.124906
NC_000913	2317850	2317855		0.153631
NC_000913	2317855	2317860		0.149012
NC_000913	2317860	2317865		0.178638
NC_000913	2317865	2317870		0.187686
NC_000913	2317870	2317875		0.210406
NC_000913	2317875	2317880		0.257143
NC_000913	2317880	2317885		0.132417
NC_000913	2317885	2317890		0.135363
NC_000913	2317890	2317895		0.157564
NC_000913	2317895	2317900		0.084925
NC_000913	2317900	2317905		0.132321
NC_000913	2317905	2317910		0.156617
NC_000913	2317910	2317915		0.165744
NC_000913	2317915	2317920		0.129882
NC_000913	2317920	2317925		0.136373
NC_000913	2317925	2317930		0.168591
NC_000913	2317930	2317935		0.160822
NC_000913	2317935	2317940		0.172948
NC_000913	2317940	2317945		0.185939
NC_000913	2317945	2317950		0.172344
NC_000913	2317950	2317955		0.169356
NC_000913	2317955	2317960		0.122913
NC_000913	2317960	2317965		0.075095
NC_000913	2317965	2317970		0.054894
NC_000913	2317970	2317975		0.141529
NC_000913	2317975	2317980		0.139234
NC_000913	2317980	2317985		0.156402
NC_000913	2317985	2317990		0.119863
NC_000913	2317990	2317995		0.106777
NC_000913	2317995	2318000		0.136545
NC_000913	2318000	2318005		0.121084
NC_000913	2318005	2318010		0.115826
NC_000913	2318010	2318015		0.132936
NC_000913	2318015	2318020		0.161363
NC_000913	2318020	2318025		0.169113
NC_000913	2318025	2318030		0.152936
NC_000913	2318030	2318035		0.331909
NC_000913	2318035	2318040		0.313221
NC_000913	2318040	2318045		0.291200
NC_000913	2318045	2318050		0.285860
NC_000913	2318050	2318055		0.741776
NC_000913	2318055	2318060		1.221257
NC_000913	2318060	2318065		1.296190
NC_000913	2318065	2318070		1.441764
NC_000913	2318070	2318075		1.830001
NC_000913	2318075	2318080		1.644421
NC_000913	2318080	2318085		1.644256
NC_000913	2318085	2318090		1.438694
NC_000913	2318090	2318095		1.395945
NC_000913	2318095	2318100		1.255644
NC_000913	2318100	2318105		1.273788
NC_000913	2318105	2318110		1.415181
NC_000913	2318110	2318115		1.202374
NC_000913	2318115	2318120		1.027776
NC_000913	2318120	2318125		0.710048
NC_000913	2318125	2318130		0.638434
NC_000913	2318130	2318135		0.484827
NC_000913	2318135	2318140		0.402518
NC_000913	2318140	2318145		0.328170
NC_000913	2318145	2318150		0.367773
NC_000913	2318150	2318155		0.353027
NC_000913	2318155	2318160		0.490082
NC_000913	2318160	2318165		0.611728
NC_000913	2318165	2318170		0.278943
NC_000913	2318170	2318175		0.200261
NC_000913	2318175	2318180		0.111396
NC_000913	2318180	2318185		0.106222
NC_000913	2318185	2318190		0.106676
NC_000913	2318190	2318195		0.146979
NC_000913	2318195	2318200		0.123149
NC_000913	2318200	2318205		0.119844
NC_000913	2318205	2318210		0.098401
NC_000913	2318210	2318215		0.102883
NC_000913	2318215	2318220		0.106951
NC_000913	2318220	2318225		0.152379
NC_000913	2318225	2318230		0.229139
NC_000913	2318230	2318235		0.184526
NC_000913	2318235	2318240		0.087110
NC_000913	2318240	2318245		0.154701
NC_000913	2318245	2318250		0.127612
NC_000913	2318250	2318255		0.097143
NC_000913	2318255	2318260		0.116575
NC_000913	2318260	2318265		0.125480
NC_000913	2318265	2318270		0.209395
NC_000913	2318270	2318275		0.799414
NC_000913	2318275	2318280		1.156957
NC_000913	2318280	2318285		2.119072
NC_000913	2318285	2318290		0.683440
NC_000913	2318290	2318295		0.447224
NC_000913	2318295	2318300		0.253138
NC_000913	2318300	2318305		0.222140
NC_000913	2318305	2318310		0.193886
NC_000913	2318310	2318315		0.224565
NC_000913	2318315	2318320		0.281498
NC_000913	2318320	2318325		0.294515
NC_000913	2318325	2318330		0.427991
NC_000913	2318330	2318335		0.530466
NC_000913	2318335	2318340		0.544343
NC_000913	2318340	2318345		0.787648
NC_000913	2318345	2318350		1.650319
NC_000913	2318350	2318355		3.458622
NC_000913	2318355	2318360		3.979248
NC_000913	2318360	2318365		4.733487
NC_000913	2318365	2318370		5.859865
NC_000913	2318370	2318375		6.379368
NC_000913	2318375	2318380		7.493022
NC_000913	2318380	2318385		9.475812
NC_000913	2318385	2318390		10.230329
NC_000913	2318390	2318395		9.934274
NC_000913	2318395	2318400		10.601206
NC_000913	2318400	2318405		10.387784
NC_000913	2318405	2318410		9.608311
NC_000913	2318410	2318415		6.744452
NC_000913	2318415	2318420		4.192477
NC_000913	2318420	2318425		3.333118
NC_000913	2318425	2318430		2.599504
NC_000913	2318430	2318435		2.300911
NC_000913	2318435	2318440		1.965327
NC_000913	2318440	2318445		1.528733
NC_000913	2318445	2318450		1.272125
NC_000913	2318450	2318455		1.186962
NC_000913	2318455	2318460		1.168265
NC_000913	2318460	2318465		1.138793
NC_000913	2318465	2318470		0.843953
NC_000913	2318470	2318475		0.688655
NC_000913	2318475	2318480		0.547930
NC_000913	2318480	2318485		0.530229
NC_000913	2318485	2318490		0.375362
NC_000913	2318490	2318495		0.340012
NC_000913	2318495	2318500		0.333479
NC_000913	2318500	2318505		0.436397
NC_000913	2318505	2318510		0.483894
NC_000913	2318510	2318515		0.555985
NC_000913	2318515	2318520		0.602985
NC_000913	2318520	2318525		0.496400
NC_000913	2318525	2318530		0.406894
NC_000913	2318530	2318535		0.452090
NC_000913	2318535	2318540		0.477647
NC_000913	2318540	2318545		0.726502
NC_000913	2318545	2318550		1.134862
NC_000913	2318550	2318555		1.089241
NC_000913	2318555	2318560		1.459119
NC_000913	2318560	2318565		1.683039
NC_000913	2318565	2318570		1.816964
NC_000913	2318570	2318575		1.904507
NC_000913	2318575	2318580		1.837164
NC_000913	2318580	2318585		1.903440
NC_000913	2318585	2318590		2.319135
NC_000913	2318590	2318595		2.012068
NC_000913	2318595	2318600		1.872823
NC_000913	2318600	2318605		1.500655
NC_000913	2318605	2318610		0.996784
NC_000913	2318610	2318615		1.200892
NC_000913	2318615	2318620		0.957724
NC_000913	2318620	2318625		0.827104
NC_000913	2318625	2318630		0.538305
NC_000913	2318630	2318635		0.376069
NC_000913	2318635	2318640		0.255624
NC_000913	2318640	2318645		0.235685
NC_000913	2318645	2318650		0.275533
NC_000913	2318650	2318655		0.196556
NC_000913	2318655	2318660		0.184113
NC_000913	2318660	2318665		0.109770
NC_000913	2318665	2318670		0.101154
NC_000913	2318670	2318675		0.085563
NC_000913	2318675	2318680		0.075657
NC_000913	2318680	2318685		0.094018
NC_000913	2318685	2318690		0.082091
NC_000913	2318690	2318695		0.106245
NC_000913	2318695	2318700		0.182298
NC_000913	2318700	2318705		0.347291
NC_000913	2318705	2318710		0.641192
NC_000913	2318710	2318715		0.593547
NC_000913	2318715	2318720		0.640173
NC_000913	2318720	2318725		0.668080
NC_000913	2318725	2318730		0.483133
NC_000913	2318730	2318735		0.356948
NC_000913	2318735	2318740		0.317368
NC_000913	2318740	2318745		0.440901
NC_000913	2318745	2318750		0.560111
NC_000913	2318750	2318755		0.426966
NC_000913	2318755	2318760		0.416281
NC_000913	2318760	2318765		0.465293
NC_000913	2318765	2318770		0.363412
NC_000913	2318770	2318775		0.259626
NC_000913	2318775	2318780		0.232402
NC_000913	2318780	2318785		0.219944
NC_000913	2318785	2318790		0.218503
NC_000913	2318790	2318795		0.211443
NC_000913	2318795	2318800		0.198211
NC_000913	2318800	2318805		0.325303
NC_000913	2318805	2318810		0.297491
NC_000913	2318810	2318815		0.274398
NC_000913	2318815	2318820		0.192803
NC_000913	2318820	2318825		0.088597
NC_000913	2318825	2318830		0.109006
NC_000913	2318830	2318835		0.157577
NC_000913	2318835	2318840		0.151172
NC_000913	2318840	2318845		0.120454
NC_000913	2318845	2318850		0.153635
NC_000913	2318850	2318855		0.354952
NC_000913	2318855	2318860		0.459704
NC_000913	2318860	2318865		0.631767
NC_000913	2318865	2318870		0.573967
NC_000913	2318870	2318875		0.816628
NC_000913	2318875	2318880		0.867664
NC_000913	2318880	2318885		1.000455
NC_000913	2318885	2318890		1.514861
NC_000913	2318890	2318895		1.800322
NC_000913	2318895	2318900		2.124103
NC_000913	2318900	2318905		2.401319
NC_000913	2318905	2318910		2.932927
NC_000913	2318910	2318915		3.683524
NC_000913	2318915	2318920		3.904047
NC_000913	2318920	2318925		4.039531
NC_000913	2318925	2318930		5.239014
NC_000913	2318930	2318935		5.679872
NC_000913	2318935	2318940		5.639049
NC_000913	2318940	2318945		5.310605
NC_000913	2318945	2318950		4.582930
NC_000913	2318950	2318955		4.037114
NC_000913	2318955	2318960		3.400236
NC_000913	2318960	2318965		2.332313
NC_000913	2318965	2318970		1.767710
NC_000913	2318970	2318975		1.784705
NC_000913	2318975	2318980		1.625145
NC_000913	2318980	2318985		0.671138
NC_000913	2318985	2318990		0.586227
NC_000913	2318990	2318995		0.447167
NC_000913	2318995	2319000		0.476196
NC_000913	2319000	2319005		0.434245
NC_000913	2319005	2319010		0.378324
NC_000913	2319010	2319015		0.384112
NC_000913	2319015	2319020		0.422300
NC_000913	2319020	2319025		0.468608
NC_000913	2319025	2319030		0.515555
NC_000913	2319030	2319035		0.584790
NC_000913	2319035	2319040		0.578141
NC_000913	2319040	2319045		0.592333
NC_000913	2319045	2319050		0.480293
NC_000913	2319050	2319055		0.546762
NC_000913	2319055	2319060		0.592563
NC_000913	2319060	2319065		0.551232
NC_000913	2319065	2319070		0.625298
NC_000913	2319070	2319075		0.649376
NC_000913	2319075	2319080		0.733931
NC_000913	2319080	2319085		0.764213
NC_000913	2319085	2319090		0.764927
NC_000913	2319090	2319095		0.753883
NC_000913	2319095	2319100		0.808803
NC_000913	2319100	2319105		0.771870
NC_000913	2319105	2319110		0.652984
NC_000913	2319110	2319115		0.773361
NC_000913	2319115	2319120		0.745386
NC_000913	2319120	2319125		0.891606
NC_000913	2319125	2319130		1.075589
NC_000913	2319130	2319135		0.989263
NC_000913	2319135	2319140		0.374890
NC_000913	2319140	2319145		0.374994
NC_000913	2319145	2319150		0.178458
NC_000913	2319150	2319155		0.152665
NC_000913	2319155	2319160		0.153442
NC_000913	2319160	2319165		0.134929
NC_000913	2319165	2319170		0.099343
NC_000913	2319170	2319175		0.116915
NC_000913	2319175	2319180		0.185882
NC_000913	2319180	2319185		0.180946
NC_000913	2319185	2319190		0.092301
NC_000913	2319190	2319195		0.127358
NC_000913	2319195	2319200		0.085686
NC_000913	2319200	2319205		0.102105
NC_000913	2319205	2319210		0.125043
NC_000913	2319210	2319215		0.122720
NC_000913	2319215	2319220		0.136708
NC_000913	2319220	2319225		0.140894
NC_000913	2319225	2319230		0.244154
NC_000913	2319230	2319235		0.280328
NC_000913	2319235	2319240		0.389875
NC_000913	2319240	2319245		0.271718
NC_000913	2319245	2319250		0.312992
NC_000913	2319250	2319255		0.271063
NC_000913	2319255	2319260		0.281155
NC_000913	2319260	2319265		0.285061
NC_000913	2319265	2319270		0.281476
NC_000913	2319270	2319275		0.298359
NC_000913	2319275	2319280		0.279959
NC_000913	2319280	2319285		0.333098
NC_000913	2319285	2319290		0.373642
NC_000913	2319290	2319295		0.370800
NC_000913	2319295	2319300		0.515116
NC_000913	2319300	2319305		0.575507
NC_000913	2319305	2319310		0.626092
NC_000913	2319310	2319315		0.584105
NC_000913	2319315	2319320		0.714427
NC_000913	2319320	2319325		0.783715
NC_000913	2319325	2319330		0.926387
NC_000913	2319330	2319335		1.112190
NC_000913	2319335	2319340		2.076601
NC_000913	2319340	2319345		2.325336
NC_000913	2319345	2319350		1.856372
NC_000913	2319350	2319355		2.266620
NC_000913	2319355	2319360		1.455891
NC_000913	2319360	2319365		1.401220
NC_000913	2319365	2319370		1.133409
NC_000913	2319370	2319375		1.124137
NC_000913	2319375	2319380		1.171073
NC_000913	2319380	2319385		0.966692
NC_000913	2319385	2319390		0.753934
NC_000913	2319390	2319395		0.538255
NC_000913	2319395	2319400		0.559624
NC_000913	2319400	2319405		0.397372
NC_000913	2319405	2319410		0.405931
NC_000913	2319410	2319415		0.404827
NC_000913	2319415	2319420		0.481297
NC_000913	2319420	2319425		0.510836
NC_000913	2319425	2319430		0.733429
NC_000913	2319430	2319435		0.698308
NC_000913	2319435	2319440		0.719992
NC_000913	2319440	2319445		0.639746
NC_000913	2319445	2319450		0.596914
NC_000913	2319450	2319455		0.541150
NC_000913	2319455	2319460		0.310279
NC_000913	2319460	2319465		0.270130
NC_000913	2319465	2319470		0.272854
NC_000913	2319470	2319475		0.227791
NC_000913	2319475	2319480		0.230107
NC_000913	2319480	2319485		0.304184
NC_000913	2319485	2319490		0.327572
NC_000913	2319490	2319495		0.326039
NC_000913	2319495	2319500		0.360831
NC_000913	2319500	2319505		0.383104
NC_000913	2319505	2319510		0.432402
NC_000913	2319510	2319515		0.389547
NC_000913	2319515	2319520		0.345835
NC_000913	2319520	2319525		0.384816
NC_000913	2319525	2319530		0.242541
NC_000913	2319530	2319535		0.336423
NC_000913	2319535	2319540		0.319165
NC_000913	2319540	2319545		0.201893
NC_000913	2319545	2319550		0.238442
NC_000913	2319550	2319555		0.200792
NC_000913	2319555	2319560		0.242665
NC_000913	2319560	2319565		0.235603
NC_000913	2319565	2319570		0.236855
NC_000913	2319570	2319575		0.242143
NC_000913	2319575	2319580		0.202854
NC_000913	2319580	2319585		0.241614
NC_000913	2319585	2319590		0.266285
NC_000913	2319590	2319595		0.301513
NC_000913	2319595	2319600		0.298063
NC_000913	2319600	2319605		0.212225
NC_000913	2319605	2319610		0.197554
NC_000913	2319610	2319615		0.262238
NC_000913	2319615	2319620		0.331769
NC_000913	2319620	2319625		0.301018
NC_000913	2319625	2319630		0.328262
NC_000913	2319630	2319635		0.310149
NC_000913	2319635	2319640		0.312627
NC_000913	2319640	2319645		0.362530
NC_000913	2319645	2319650		0.367989
NC_000913	2319650	2319655		0.475778
NC_000913	2319655	2319660		0.635514
NC_000913	2319660	2319665		0.518355
NC_000913	2319665	2319670		0.474335
NC_000913	2319670	2319675		0.489872
NC_000913	2319675	2319680		0.356027
NC_000913	2319680	2319685		0.315099
NC_000913	2319685	2319690		0.299970
NC_000913	2319690	2319695		0.158799
NC_000913	2319695	2319700		0.110788
NC_000913	2319700	2319705		0.114090
NC_000913	2319705	2319710		0.133127
NC_000913	2319710	2319715		0.178970
NC_000913	2319715	2319720		0.198455
NC_000913	2319720	2319725		0.204620
NC_000913	2319725	2319730		0.128936
NC_000913	2319730	2319735		0.124930
NC_000913	2319735	2319740		0.221737
NC_000913	2319740	2319745		0.177450
NC_000913	2319745	2319750		0.186327
NC_000913	2319750	2319755		0.377556
NC_000913	2319755	2319760		0.440886
NC_000913	2319760	2319765		0.571668
NC_000913	2319765	2319770		0.839423
NC_000913	2319770	2319775		0.459116
NC_000913	2319775	2319780		0.456690
NC_000913	2319780	2319785		0.379443
NC_000913	2319785	2319790		0.224201
NC_000913	2319790	2319795		0.140210
NC_000913	2319795	2319800		0.124016
NC_000913	2319800	2319805		0.195754
NC_000913	2319805	2319810		0.191118
NC_000913	2319810	2319815		0.209258
NC_000913	2319815	2319820		0.278006
NC_000913	2319820	2319825		0.332764
NC_000913	2319825	2319830		0.621163
NC_000913	2319830	2319835		1.115947
NC_000913	2319835	2319840		1.094675
NC_000913	2319840	2319845		1.183913
NC_000913	2319845	2319850		1.214274
NC_000913	2319850	2319855		1.265577
NC_000913	2319855	2319860		1.219532
NC_000913	2319860	2319865		1.099649
NC_000913	2319865	2319870		1.071449
NC_000913	2319870	2319875		1.032785
NC_000913	2319875	2319880		0.903876
NC_000913	2319880	2319885		0.862871
NC_000913	2319885	2319890		0.845383
NC_000913	2319890	2319895		0.886233
NC_000913	2319895	2319900		0.851793
NC_000913	2319900	2319905		0.851257
NC_000913	2319905	2319910		0.941598
NC_000913	2319910	2319915		1.002276
NC_000913	2319915	2319920		1.050620
NC_000913	2319920	2319925		1.234627
NC_000913	2319925	2319930		1.423967
NC_000913	2319930	2319935		1.668193
NC_000913	2319935	2319940		2.111110
NC_000913	2319940	2319945		2.322922
NC_000913	2319945	2319950		3.232544
NC_000913	2319950	2319955		3.692470
NC_000913	2319955	2319960		3.976668
NC_000913	2319960	2319965		3.888439
NC_000913	2319965	2319970		3.108700
NC_000913	2319970	2319975		2.787970
NC_000913	2319975	2319980		2.790746
NC_000913	2319980	2319985		2.803044
NC_000913	2319985	2319990		2.779501
NC_000913	2319990	2319995		2.578554
NC_000913	2319995	2320000		2.792532
NC_000913	2320000	2320005		2.795259
NC_000913	2320005	2320010		3.310336
NC_000913	2320010	2320015		3.616170
NC_000913	2320015	2320020		2.066290
NC_000913	2320020	2320025		2.386213
NC_000913	2320025	2320030		2.569193
NC_000913	2320030	2320035		2.795490
NC_000913	2320035	2320040		3.097549
NC_000913	2320040	2320045		2.862348
NC_000913	2320045	2320050		2.732717
NC_000913	2320050	2320055		2.652648
NC_000913	2320055	2320060		1.372360
NC_000913	2320060	2320065		1.406491
NC_000913	2320065	2320070		1.001387
NC_000913	2320070	2320075		1.036747
NC_000913	2320075	2320080		0.936556
NC_000913	2320080	2320085		0.992927
NC_000913	2320085	2320090		0.830477
NC_000913	2320090	2320095		0.769524
NC_000913	2320095	2320100		0.506642
NC_000913	2320100	2320105		0.517966
NC_000913	2320105	2320110		0.567424
NC_000913	2320110	2320115		0.509814
NC_000913	2320115	2320120		0.475673
NC_000913	2320120	2320125		0.419484
NC_000913	2320125	2320130		0.391483
NC_000913	2320130	2320135		0.374414
NC_000913	2320135	2320140		0.418947
NC_000913	2320140	2320145		0.450910
NC_000913	2320145	2320150		0.465069
NC_000913	2320150	2320155		0.426844
NC_000913	2320155	2320160		0.417078
NC_000913	2320160	2320165		0.587338
NC_000913	2320165	2320170		0.461422
NC_000913	2320170	2320175		0.519738
NC_000913	2320175	2320180		0.599237
NC_000913	2320180	2320185		0.853255
NC_000913	2320185	2320190		0.683278
NC_000913	2320190	2320195		0.675016
NC_000913	2320195	2320200		0.648901
NC_000913	2320200	2320205		0.529873
NC_000913	2320205	2320210		0.483399
NC_000913	2320210	2320215		0.473136
NC_000913	2320215	2320220		0.629666
NC_000913	2320220	2320225		0.776467
NC_000913	2320225	2320230		0.827644
NC_000913	2320230	2320235		0.904894
NC_000913	2320235	2320240		0.826912
NC_000913	2320240	2320245		0.954163
NC_000913	2320245	2320250		0.863627
NC_000913	2320250	2320255		0.774224
NC_000913	2320255	2320260		0.475822
NC_000913	2320260	2320265		0.739562
NC_000913	2320265	2320270		0.679146
NC_000913	2320270	2320275		0.516799
NC_000913	2320275	2320280		0.399537
NC_000913	2320280	2320285		0.467304
NC_000913	2320285	2320290		0.826781
NC_000913	2320290	2320295		0.670606
NC_000913	2320295	2320300		0.756435
NC_000913	2320300	2320305		0.806984
NC_000913	2320305	2320310		0.803249
NC_000913	2320310	2320315		0.374881
NC_000913	2320315	2320320		0.401133
NC_000913	2320320	2320325		0.255949
NC_000913	2320325	2320330		0.232041
NC_000913	2320330	2320335		0.247694
NC_000913	2320335	2320340		0.286254
NC_000913	2320340	2320345		0.312300
NC_000913	2320345	2320350		0.383165
NC_000913	2320350	2320355		0.645476
NC_000913	2320355	2320360		1.430008
NC_000913	2320360	2320365		1.436198
NC_000913	2320365	2320370		1.296355
NC_000913	2320370	2320375		1.027424
NC_000913	2320375	2320380		0.906730
NC_000913	2320380	2320385		0.643127
NC_000913	2320385	2320390		0.546942
NC_000913	2320390	2320395		0.486815
NC_000913	2320395	2320400		0.459086
NC_000913	2320400	2320405		0.550597
NC_000913	2320405	2320410		0.528282
NC_000913	2320410	2320415		0.533244
NC_000913	2320415	2320420		0.413451
NC_000913	2320420	2320425		0.435962
NC_000913	2320425	2320430		0.395124
NC_000913	2320430	2320435		0.343124
NC_000913	2320435	2320440		0.294626
NC_000913	2320440	2320445		0.404171
NC_000913	2320445	2320450		0.406060
NC_000913	2320450	2320455		0.451210
NC_000913	2320455	2320460		0.531916
NC_000913	2320460	2320465		0.654086
NC_000913	2320465	2320470		0.583446
NC_000913	2320470	2320475		0.618025
NC_000913	2320475	2320480		0.535484
NC_000913	2320480	2320485		0.213688
NC_000913	2320485	2320490		0.060978
NC_000913	2320490	2320495		0.058396
NC_000913	2320495	2320500		0.051923
NC_000913	2320500	2320505		0.051969
NC_000913	2320505	2320510		0.077182
NC_000913	2320510	2320515		0.138835
NC_000913	2320515	2320520		0.091171
NC_000913	2320520	2320525		0.122226
NC_000913	2320525	2320530		0.156829
NC_000913	2320530	2320535		0.131913
NC_000913	2320535	2320540		0.107888
NC_000913	2320540	2320545		0.113881
NC_000913	2320545	2320550		0.126283
NC_000913	2320550	2320555		0.155304
NC_000913	2320555	2320560		0.224853
NC_000913	2320560	2320565		0.316155
NC_000913	2320565	2320570		0.419672
NC_000913	2320570	2320575		0.481481
NC_000913	2320575	2320580		0.304008
NC_000913	2320580	2320585		0.251971
NC_000913	2320585	2320590		0.238394
NC_000913	2320590	2320595		0.232988
NC_000913	2320595	2320600		0.246978
NC_000913	2320600	2320605		0.262326
NC_000913	2320605	2320610		0.293653
NC_000913	2320610	2320615		0.537922
NC_000913	2320615	2320620		0.909411
NC_000913	2320620	2320625		1.530320
NC_000913	2320625	2320630		1.065685
NC_000913	2320630	2320635		0.985638
NC_000913	2320635	2320640		0.935734
NC_000913	2320640	2320645		0.978917
NC_000913	2320645	2320650		0.592948
NC_000913	2320650	2320655		0.447988
NC_000913	2320655	2320660		0.442677
NC_000913	2320660	2320665		0.372054
NC_000913	2320665	2320670		0.189830
NC_000913	2320670	2320675		0.173472
NC_000913	2320675	2320680		0.089021
NC_000913	2320680	2320685		0.078281
NC_000913	2320685	2320690		0.072572
NC_000913	2320690	2320695		0.087494
NC_000913	2320695	2320700		0.093941
NC_000913	2320700	2320705		0.027459
NC_000913	2320705	2320710		0.033187
NC_000913	2320710	2320715		0.045718
NC_000913	2320715	2320720		0.053455
NC_000913	2320720	2320725		0.055871
NC_000913	2320725	2320730		0.073695
NC_000913	2320730	2320735		0.089313
NC_000913	2320735	2320740		0.111669
NC_000913	2320740	2320745		0.177264
NC_000913	2320745	2320750		0.274074
NC_000913	2320750	2320755		0.207363
NC_000913	2320755	2320760		0.320438
NC_000913	2320760	2320765		0.379750
NC_000913	2320765	2320770		0.398338
NC_000913	2320770	2320775		0.539678
NC_000913	2320775	2320780		0.601215
NC_000913	2320780	2320785		0.335751
NC_000913	2320785	2320790		0.212657
NC_000913	2320790	2320795		0.206791
NC_000913	2320795	2320800		0.059757
NC_000913	2320800	2320805		0.027400
NC_000913	2320805	2320810		0.026347
NC_000913	2320810	2320815		0.025128
NC_000913	2320815	2320820		0.023262
NC_000913	2320820	2320825		0.022361
NC_000913	2320825	2320830		0.014417
NC_000913	2320830	2320835		0.014209
NC_000913	2320835	2320840		0.013177
NC_000913	2320840	2320845		0.010057
NC_000913	2320845	2320850		0.009075
NC_000913	2320850	2320855		0.003053
NC_000913	2320855	2320860		0.003915
NC_000913	2320860	2320865		0.003411
NC_000913	2320865	2320870		0.002191
NC_000913	2320870	2320875		0.004844
NC_000913	2320875	2320880		0.012307
NC_000913	2320880	2320885		0.022194
NC_000913	2320885	2320890		0.033873
NC_000913	2320890	2320895		0.038513
NC_000913	2320895	2320900		0.045069
NC_000913	2320900	2320905		0.064096
NC_000913	2320905	2320910		0.072460
NC_000913	2320910	2320915		0.076975
NC_000913	2320915	2320920		0.109357
NC_000913	2320920	2320925		0.199348
NC_000913	2320925	2320930		0.172478
NC_000913	2320930	2320935		0.162060
NC_000913	2320935	2320940		0.045121
NC_000913	2320940	2320945		0.041133
NC_000913	2320945	2320950		0.049337
NC_000913	2320950	2320955		0.049544
NC_000913	2320955	2320960		0.037243
NC_000913	2320960	2320965		0.027344
NC_000913	2320965	2320970		0.021512
NC_000913	2320970	2320975		0.074601
NC_000913	2320975	2320980		0.054642
NC_000913	2320980	2320985		0.104969
NC_000913	2320985	2320990		0.035382
NC_000913	2320990	2320995		0.034678
NC_000913	2320995	2321000		0.021257
NC_000913	2321000	2321005		0.023234
NC_000913	2321005	2321010		0.041141
NC_000913	2321010	2321015		0.058150
NC_000913	2321015	2321020		0.072831
NC_000913	2321020	2321025		0.082555
NC_000913	2321025	2321030		0.098738
NC_000913	2321030	2321035		0.144751
NC_000913	2321035	2321040		0.078289
NC_000913	2321040	2321045		0.054609
NC_000913	2321045	2321050		0.025302
NC_000913	2321050	2321055		0.026099
NC_000913	2321055	2321060		0.028750
NC_000913	2321060	2321065		0.031036
NC_000913	2321065	2321070		0.036412
NC_000913	2321070	2321075		0.045538
NC_000913	2321075	2321080		0.122890
NC_000913	2321080	2321085		0.175165
NC_000913	2321085	2321090		0.303790
NC_000913	2321090	2321095		0.367738
NC_000913	2321095	2321100		0.465932
NC_000913	2321100	2321105		0.583787
NC_000913	2321105	2321110		0.232144
NC_000913	2321110	2321115		0.087520
NC_000913	2321115	2321120		0.095335
NC_000913	2321120	2321125		0.083380
NC_000913	2321125	2321130		0.125201
NC_000913	2321130	2321135		0.167332
NC_000913	2321135	2321140		0.197542
NC_000913	2321140	2321145		0.215260
NC_000913	2321145	2321150		0.173542
NC_000913	2321150	2321155		0.184822
NC_000913	2321155	2321160		0.288687
NC_000913	2321160	2321165		0.270054
NC_000913	2321165	2321170		0.265820
NC_000913	2321170	2321175		0.307217
NC_000913	2321175	2321180		0.294033
NC_000913	2321180	2321185		0.298003
NC_000913	2321185	2321190		0.314206
NC_000913	2321190	2321195		0.259022
NC_000913	2321195	2321200		0.289331
NC_000913	2321200	2321205		0.310519
NC_000913	2321205	2321210		0.307514
NC_000913	2321210	2321215		0.265601
NC_000913	2321215	2321220		0.253020
NC_000913	2321220	2321225		0.205212
NC_000913	2321225	2321230		0.203504
NC_000913	2321230	2321235		0.239124
NC_000913	2321235	2321240		0.252999
NC_000913	2321240	2321245		0.274609
NC_000913	2321245	2321250		0.275803
NC_000913	2321250	2321255		0.378416
NC_000913	2321255	2321260		0.528072
NC_000913	2321260	2321265		0.375405
NC_000913	2321265	2321270		0.493796
NC_000913	2321270	2321275		0.641962
NC_000913	2321275	2321280		0.821182
NC_000913	2321280	2321285		0.945246
NC_000913	2321285	2321290		0.839252
NC_000913	2321290	2321295		0.896046
NC_000913	2321295	2321300		1.255730
NC_000913	2321300	2321305		1.245696
NC_000913	2321305	2321310		1.193768
NC_000913	2321310	2321315		0.951404
NC_000913	2321315	2321320		0.829466
NC_000913	2321320	2321325		0.819510
NC_000913	2321325	2321330		0.770677
NC_000913	2321330	2321335		0.758688
NC_000913	2321335	2321340		1.104434
NC_000913	2321340	2321345		0.915964
NC_000913	2321345	2321350		0.868554
NC_000913	2321350	2321355		1.732966
NC_000913	2321355	2321360		1.272367
NC_000913	2321360	2321365		1.013832
NC_000913	2321365	2321370		0.089575
NC_000913	2321370	2321375		0.062574
NC_000913	2321375	2321380		0.028919
NC_000913	2321380	2321385		0.025227
NC_000913	2321385	2321390		0.021367
NC_000913	2321390	2321395		0.026232
NC_000913	2321395	2321400		0.027109
NC_000913	2321400	2321405		0.037430
NC_000913	2321405	2321410		0.054311
NC_000913	2321410	2321415		0.095327
NC_000913	2321415	2321420		0.070651
NC_000913	2321420	2321425		0.091718
NC_000913	2321425	2321430		0.065905
NC_000913	2321430	2321435		0.134017
NC_000913	2321435	2321440		0.052155
NC_000913	2321440	2321445		0.056772
NC_000913	2321445	2321450		0.037612
NC_000913	2321450	2321455		0.034812
NC_000913	2321455	2321460		0.024898
NC_000913	2321460	2321465		0.010113
NC_000913	2321465	2321470		0.006386
NC_000913	2321470	2321475		0.005960
NC_000913	2321475	2321480		0.007292
NC_000913	2321480	2321485		0.009633
NC_000913	2321485	2321490		0.019227
NC_000913	2321490	2321495		0.004617
NC_000913	2321495	2321500		0.003368
NC_000913	2321500	2321505		0.003105
NC_000913	2321505	2321510		0.004089
NC_000913	2321510	2321515		0.004901
NC_000913	2321515	2321520		0.010780
NC_000913	2321520	2321525		0.011537
NC_000913	2321525	2321530		0.034220
NC_000913	2321530	2321535		0.030560
NC_000913	2321535	2321540		0.056130
NC_000913	2321540	2321545		0.037639
NC_000913	2321545	2321550		0.064623
NC_000913	2321550	2321555		0.089643
NC_000913	2321555	2321560		0.083975
NC_000913	2321560	2321565		0.188149
NC_000913	2321565	2321570		0.159031
NC_000913	2321570	2321575		0.057744
NC_000913	2321575	2321580		0.059943
NC_000913	2321580	2321585		0.046283
NC_000913	2321585	2321590		0.024311
NC_000913	2321590	2321595		0.020622
NC_000913	2321595	2321600		0.023658
NC_000913	2321600	2321605		0.032988
NC_000913	2321605	2321610		0.031829
NC_000913	2321610	2321615		0.072291
NC_000913	2321615	2321620		0.043232
NC_000913	2321620	2321625		0.046591
NC_000913	2321625	2321630		0.227202
NC_000913	2321630	2321635		0.178347
NC_000913	2321635	2321640		0.101865
NC_000913	2321640	2321645		0.109628
NC_000913	2321645	2321650		0.128834
NC_000913	2321650	2321655		0.079319
NC_000913	2321655	2321660		0.100322
NC_000913	2321660	2321665		0.160488
NC_000913	2321665	2321670		0.147652
NC_000913	2321670	2321675		0.198367
NC_000913	2321675	2321680		0.157218
NC_000913	2321680	2321685		0.154030
NC_000913	2321685	2321690		0.110980
NC_000913	2321690	2321695		0.149773
NC_000913	2321695	2321700		0.163152
NC_000913	2321700	2321705		0.105837
NC_000913	2321705	2321710		0.140392
NC_000913	2321710	2321715		0.154278
NC_000913	2321715	2321720		0.102487
NC_000913	2321720	2321725		0.043491
NC_000913	2321725	2321730		0.054657
NC_000913	2321730	2321735		0.051563
NC_000913	2321735	2321740		0.053395
NC_000913	2321740	2321745		0.055066
NC_000913	2321745	2321750		0.062743
NC_000913	2321750	2321755		0.140241
NC_000913	2321755	2321760		0.289098
NC_000913	2321760	2321765		0.481894
NC_000913	2321765	2321770		0.794269
NC_000913	2321770	2321775		1.025445
NC_000913	2321775	2321780		1.422332
NC_000913	2321780	2321785		1.190358
NC_000913	2321785	2321790		0.690507
NC_000913	2321790	2321795		0.462747
NC_000913	2321795	2321800		0.414441
NC_000913	2321800	2321805		0.391732
NC_000913	2321805	2321810		0.397250
NC_000913	2321810	2321815		0.410693
NC_000913	2321815	2321820		0.377482
NC_000913	2321820	2321825		0.459291
NC_000913	2321825	2321830		0.438051
NC_000913	2321830	2321835		0.455118
NC_000913	2321835	2321840		0.485163
NC_000913	2321840	2321845		0.967522
NC_000913	2321845	2321850		1.251783
NC_000913	2321850	2321855		1.162156
NC_000913	2321855	2321860		1.182507
NC_000913	2321860	2321865		1.112471
NC_000913	2321865	2321870		1.146164
NC_000913	2321870	2321875		1.288850
NC_000913	2321875	2321880		1.400720
NC_000913	2321880	2321885		1.223360
NC_000913	2321885	2321890		1.108552
NC_000913	2321890	2321895		1.360580
NC_000913	2321895	2321900		0.534438
NC_000913	2321900	2321905		0.226200
NC_000913	2321905	2321910		0.176893
NC_000913	2321910	2321915		0.054091
NC_000913	2321915	2321920		0.029417
NC_000913	2321920	2321925		0.023156
NC_000913	2321925	2321930		0.049601
NC_000913	2321930	2321935		0.057943
NC_000913	2321935	2321940		0.062940
NC_000913	2321940	2321945		0.129807
NC_000913	2321945	2321950		0.302131
NC_000913	2321950	2321955		0.328830
NC_000913	2321955	2321960		0.604098
NC_000913	2321960	2321965		0.637689
NC_000913	2321965	2321970		0.445851
NC_000913	2321970	2321975		0.380415
NC_000913	2321975	2321980		0.275529
NC_000913	2321980	2321985		0.226061
NC_000913	2321985	2321990		0.253768
NC_000913	2321990	2321995		0.130070
NC_000913	2321995	2322000		0.102657
NC_000913	2322000	2322005		0.050047
NC_000913	2322005	2322010		0.046384
NC_000913	2322010	2322015		0.047794
NC_000913	2322015	2322020		0.049129
NC_000913	2322020	2322025		0.056940
NC_000913	2322025	2322030		0.067487
NC_000913	2322030	2322035		0.105367
NC_000913	2322035	2322040		0.160314
NC_000913	2322040	2322045		0.222758
NC_000913	2322045	2322050		0.407530
NC_000913	2322050	2322055		0.415083
NC_000913	2322055	2322060		0.396016
NC_000913	2322060	2322065		0.433339
NC_000913	2322065	2322070		0.642261
NC_000913	2322070	2322075		0.468877
NC_000913	2322075	2322080		0.429542
NC_000913	2322080	2322085		0.346888
NC_000913	2322085	2322090		0.398608
NC_000913	2322090	2322095		0.459489
NC_000913	2322095	2322100		0.493388
NC_000913	2322100	2322105		0.563071
NC_000913	2322105	2322110		0.439058
NC_000913	2322110	2322115		0.666096
NC_000913	2322115	2322120		0.762123
NC_000913	2322120	2322125		0.763176
NC_000913	2322125	2322130		0.722907
NC_000913	2322130	2322135		0.582753
NC_000913	2322135	2322140		0.490410
NC_000913	2322140	2322145		0.536841
NC_000913	2322145	2322150		0.595612
NC_000913	2322150	2322155		0.644013
NC_000913	2322155	2322160		0.652187
NC_000913	2322160	2322165		0.730028
NC_000913	2322165	2322170		0.897735
NC_000913	2322170	2322175		1.066874
NC_000913	2322175	2322180		1.866928
NC_000913	2322180	2322185		2.054595
NC_000913	2322185	2322190		2.282893
NC_000913	2322190	2322195		1.697840
NC_000913	2322195	2322200		1.140717
NC_000913	2322200	2322205		0.730049
NC_000913	2322205	2322210		0.629427
NC_000913	2322210	2322215		0.280467
NC_000913	2322215	2322220		0.280102
NC_000913	2322220	2322225		0.213599
NC_000913	2322225	2322230		0.241358
NC_000913	2322230	2322235		0.284811
NC_000913	2322235	2322240		0.268855
NC_000913	2322240	2322245		0.399286
NC_000913	2322245	2322250		0.352164
NC_000913	2322250	2322255		0.300424
NC_000913	2322255	2322260		0.269415
NC_000913	2322260	2322265		0.122987
NC_000913	2322265	2322270		0.106167
NC_000913	2322270	2322275		0.096427
NC_000913	2322275	2322280		0.091158
NC_000913	2322280	2322285		0.107863
NC_000913	2322285	2322290		0.116086
NC_000913	2322290	2322295		0.186125
NC_000913	2322295	2322300		0.205174
NC_000913	2322300	2322305		0.184955
NC_000913	2322305	2322310		0.214679
NC_000913	2322310	2322315		0.254586
NC_000913	2322315	2322320		0.230500
NC_000913	2322320	2322325		0.168500
NC_000913	2322325	2322330		0.109569
NC_000913	2322330	2322335		0.085217
NC_000913	2322335	2322340		0.072641
NC_000913	2322340	2322345		0.053695
NC_000913	2322345	2322350		0.060322
NC_000913	2322350	2322355		0.052652
NC_000913	2322355	2322360		0.057222
NC_000913	2322360	2322365		0.039134
NC_000913	2322365	2322370		0.041478
NC_000913	2322370	2322375		0.036065
NC_000913	2322375	2322380		0.036030
NC_000913	2322380	2322385		0.039519
NC_000913	2322385	2322390		0.043180
NC_000913	2322390	2322395		0.041408
NC_000913	2322395	2322400		0.044720
NC_000913	2322400	2322405		0.036567
NC_000913	2322405	2322410		0.030025
NC_000913	2322410	2322415		0.162048
NC_000913	2322415	2322420		0.130362
NC_000913	2322420	2322425		0.127981
NC_000913	2322425	2322430		0.076578
NC_000913	2322430	2322435		0.070988
NC_000913	2322435	2322440		0.059353
NC_000913	2322440	2322445		0.062637
NC_000913	2322445	2322450		0.075388
NC_000913	2322450	2322455		0.072484
NC_000913	2322455	2322460		0.144068
NC_000913	2322460	2322465		0.059353
NC_000913	2322465	2322470		0.019184
NC_000913	2322470	2322475		0.010188
NC_000913	2322475	2322480		0.008793
NC_000913	2322480	2322485		0.008350
NC_000913	2322485	2322490		0.003086
NC_000913	2322490	2322495		0.003305
NC_000913	2322495	2322500		0.015793
NC_000913	2322500	2322505		0.073559
NC_000913	2322505	2322510		0.073831
NC_000913	2322510	2322515		0.138440
NC_000913	2322515	2322520		0.137843
NC_000913	2322520	2322525		0.157746
NC_000913	2322525	2322530		0.101640
NC_000913	2322530	2322535		0.080292
NC_000913	2322535	2322540		0.078306
NC_000913	2322540	2322545		0.127605
NC_000913	2322545	2322550		0.184799
NC_000913	2322550	2322555		0.197012
NC_000913	2322555	2322560		0.219839
NC_000913	2322560	2322565		0.250789
NC_000913	2322565	2322570		0.245033
NC_000913	2322570	2322575		0.221824
NC_000913	2322575	2322580		0.236184
NC_000913	2322580	2322585		0.317328
NC_000913	2322585	2322590		0.265829
NC_000913	2322590	2322595		0.286692
NC_000913	2322595	2322600		0.306332
NC_000913	2322600	2322605		0.347996
NC_000913	2322605	2322610		0.446057
NC_000913	2322610	2322615		0.608775
NC_000913	2322615	2322620		0.747254
NC_000913	2322620	2322625		0.817280
NC_000913	2322625	2322630		0.899641
NC_000913	2322630	2322635		1.119413
NC_000913	2322635	2322640		1.204647
NC_000913	2322640	2322645		1.353018
NC_000913	2322645	2322650		1.458185
NC_000913	2322650	2322655		1.600178
NC_000913	2322655	2322660		1.604684
NC_000913	2322660	2322665		0.838832
NC_000913	2322665	2322670		0.759372
NC_000913	2322670	2322675		0.661965
NC_000913	2322675	2322680		0.689424
NC_000913	2322680	2322685		0.710625
NC_000913	2322685	2322690		0.543644
NC_000913	2322690	2322695		0.346169
NC_000913	2322695	2322700		0.358969
NC_000913	2322700	2322705		0.145734
NC_000913	2322705	2322710		0.136196
NC_000913	2322710	2322715		0.143633
NC_000913	2322715	2322720		0.107595
NC_000913	2322720	2322725		0.125917
NC_000913	2322725	2322730		0.124912
NC_000913	2322730	2322735		0.122595
NC_000913	2322735	2322740		0.177695
NC_000913	2322740	2322745		0.209764
NC_000913	2322745	2322750		0.250381
NC_000913	2322750	2322755		0.290144
NC_000913	2322755	2322760		0.290018
NC_000913	2322760	2322765		0.207621
NC_000913	2322765	2322770		0.281042
NC_000913	2322770	2322775		0.409941
NC_000913	2322775	2322780		0.755117
NC_000913	2322780	2322785		1.098244
NC_000913	2322785	2322790		1.404771
NC_000913	2322790	2322795		1.297539
NC_000913	2322795	2322800		0.357934
NC_000913	2322800	2322805		0.211896
NC_000913	2322805	2322810		0.199188
NC_000913	2322810	2322815		0.195458
NC_000913	2322815	2322820		0.216397
NC_000913	2322820	2322825		0.215139
NC_000913	2322825	2322830		0.227452
NC_000913	2322830	2322835		0.230859
NC_000913	2322835	2322840		0.219742
NC_000913	2322840	2322845		0.506968
NC_000913	2322845	2322850		0.554481
NC_000913	2322850	2322855		0.921377
NC_000913	2322855	2322860		0.963715
NC_000913	2322860	2322865		0.767670
NC_000913	2322865	2322870		0.802288
NC_000913	2322870	2322875		0.804811
NC_000913	2322875	2322880		0.730028
NC_000913	2322880	2322885		0.831585
NC_000913	2322885	2322890		0.768117
NC_000913	2322890	2322895		0.766144
NC_000913	2322895	2322900		0.438416
NC_000913	2322900	2322905		0.116619
NC_000913	2322905	2322910		0.094410
NC_000913	2322910	2322915		0.047130
NC_000913	2322915	2322920		0.039914
NC_000913	2322920	2322925		0.017021
NC_000913	2322925	2322930		0.034958
NC_000913	2322930	2322935		0.029616
NC_000913	2322935	2322940		0.039249
NC_000913	2322940	2322945		0.027822
NC_000913	2322945	2322950		0.054616
NC_000913	2322950	2322955		0.066667
NC_000913	2322955	2322960		0.087856
NC_000913	2322960	2322965		0.126861
NC_000913	2322965	2322970		0.167460
NC_000913	2322970	2322975		0.225145
NC_000913	2322975	2322980		0.179558
NC_000913	2322980	2322985		0.171404
NC_000913	2322985	2322990		0.182399
NC_000913	2322990	2322995		0.163217
NC_000913	2322995	2323000		0.211449
NC_000913	2323000	2323005		0.228807
NC_000913	2323005	2323010		0.290454
NC_000913	2323010	2323015		0.296417
NC_000913	2323015	2323020		0.196257
NC_000913	2323020	2323025		0.160945
NC_000913	2323025	2323030		0.230342
NC_000913	2323030	2323035		0.267428
NC_000913	2323035	2323040		0.206193
NC_000913	2323040	2323045		0.133628
NC_000913	2323045	2323050		0.132288
NC_000913	2323050	2323055		0.090636
NC_000913	2323055	2323060		0.076595
NC_000913	2323060	2323065		0.087884
NC_000913	2323065	2323070		0.091979
NC_000913	2323070	2323075		0.086562
NC_000913	2323075	2323080		0.076404
NC_000913	2323080	2323085		0.055188
NC_000913	2323085	2323090		0.046006
NC_000913	2323090	2323095		0.069496
NC_000913	2323095	2323100		0.058242
NC_000913	2323100	2323105		0.109340
NC_000913	2323105	2323110		0.126902
NC_000913	2323110	2323115		0.159823
NC_000913	2323115	2323120		0.175863
NC_000913	2323120	2323125		0.216977
NC_000913	2323125	2323130		0.266536
NC_000913	2323130	2323135		0.249542
NC_000913	2323135	2323140		0.281886
NC_000913	2323140	2323145		0.311573
NC_000913	2323145	2323150		0.440421
NC_000913	2323150	2323155		0.232673
NC_000913	2323155	2323160		0.224895
NC_000913	2323160	2323165		0.200004
NC_000913	2323165	2323170		0.172855
NC_000913	2323170	2323175		0.187926
NC_000913	2323175	2323180		0.172641
NC_000913	2323180	2323185		0.101867
NC_000913	2323185	2323190		0.108203
NC_000913	2323190	2323195		0.159814
NC_000913	2323195	2323200		0.173150
NC_000913	2323200	2323205		0.202463
NC_000913	2323205	2323210		0.176852
NC_000913	2323210	2323215		0.400432
NC_000913	2323215	2323220		0.934193
NC_000913	2323220	2323225		1.076082
NC_000913	2323225	2323230		0.940257
NC_000913	2323230	2323235		0.974758
NC_000913	2323235	2323240		1.211009
NC_000913	2323240	2323245		1.214416
NC_000913	2323245	2323250		1.513027
NC_000913	2323250	2323255		0.899326
NC_000913	2323255	2323260		1.136625
NC_000913	2323260	2323265		1.201906
NC_000913	2323265	2323270		1.062282
NC_000913	2323270	2323275		1.033027
NC_000913	2323275	2323280		1.028432
NC_000913	2323280	2323285		1.095425
NC_000913	2323285	2323290		1.063516
NC_000913	2323290	2323295		1.058479
NC_000913	2323295	2323300		1.103254
NC_000913	2323300	2323305		1.021990
NC_000913	2323305	2323310		1.014320
NC_000913	2323310	2323315		1.709697
NC_000913	2323315	2323320		2.098014
NC_000913	2323320	2323325		3.400870
NC_000913	2323325	2323330		3.343889
NC_000913	2323330	2323335		3.785134
NC_000913	2323335	2323340		4.030372
NC_000913	2323340	2323345		4.252307
NC_000913	2323345	2323350		5.235568
NC_000913	2323350	2323355		5.894161
NC_000913	2323355	2323360		5.468118
NC_000913	2323360	2323365		5.241362
NC_000913	2323365	2323370		4.060145
NC_000913	2323370	2323375		3.422559
NC_000913	2323375	2323380		2.787197
NC_000913	2323380	2323385		2.211036
NC_000913	2323385	2323390		1.853696
NC_000913	2323390	2323395		1.779145
NC_000913	2323395	2323400		1.841606
NC_000913	2323400	2323405		1.619959
NC_000913	2323405	2323410		1.323210
NC_000913	2323410	2323415		1.357823
NC_000913	2323415	2323420		1.494390
NC_000913	2323420	2323425		1.422007
NC_000913	2323425	2323430		1.622066
NC_000913	2323430	2323435		1.283924
NC_000913	2323435	2323440		1.339059
NC_000913	2323440	2323445		1.776819
NC_000913	2323445	2323450		1.334109
NC_000913	2323450	2323455		1.104741
NC_000913	2323455	2323460		0.727532
NC_000913	2323460	2323465		0.587636
NC_000913	2323465	2323470		0.166467
NC_000913	2323470	2323475		0.136003
NC_000913	2323475	2323480		0.146011
NC_000913	2323480	2323485		0.154698
NC_000913	2323485	2323490		0.142422
NC_000913	2323490	2323495		0.159210
NC_000913	2323495	2323500		0.135688
NC_000913	2323500	2323505		0.122881
NC_000913	2323505	2323510		0.234088
NC_000913	2323510	2323515		0.297440
NC_000913	2323515	2323520		0.263211
NC_000913	2323520	2323525		0.244954
NC_000913	2323525	2323530		0.219671
NC_000913	2323530	2323535		0.551043
NC_000913	2323535	2323540		0.381780
NC_000913	2323540	2323545		0.464087
NC_000913	2323545	2323550		0.501511
NC_000913	2323550	2323555		0.439298
NC_000913	2323555	2323560		0.524909
NC_000913	2323560	2323565		0.777823
NC_000913	2323565	2323570		0.660983
NC_000913	2323570	2323575		0.593814
NC_000913	2323575	2323580		0.528070
NC_000913	2323580	2323585		0.355821
NC_000913	2323585	2323590		0.318094
NC_000913	2323590	2323595		0.278376
NC_000913	2323595	2323600		0.276084
NC_000913	2323600	2323605		0.319402
NC_000913	2323605	2323610		0.257412
NC_000913	2323610	2323615		0.311864
NC_000913	2323615	2323620		0.477754
NC_000913	2323620	2323625		0.317644
NC_000913	2323625	2323630		0.259429
NC_000913	2323630	2323635		0.159430
NC_000913	2323635	2323640		0.125875
NC_000913	2323640	2323645		0.060621
NC_000913	2323645	2323650		0.046600
NC_000913	2323650	2323655		0.033646
NC_000913	2323655	2323660		0.016873
NC_000913	2323660	2323665		0.025988
NC_000913	2323665	2323670		0.014043
NC_000913	2323670	2323675		0.013884
NC_000913	2323675	2323680		0.015067
NC_000913	2323680	2323685		0.007903
NC_000913	2323685	2323690		0.007473
NC_000913	2323690	2323695		0.010892
NC_000913	2323695	2323700		0.017512
NC_000913	2323700	2323705		0.017398
NC_000913	2323705	2323710		0.035817
NC_000913	2323710	2323715		0.122092
NC_000913	2323715	2323720		0.068911
NC_000913	2323720	2323725		0.086415
NC_000913	2323725	2323730		0.072341
NC_000913	2323730	2323735		0.089657
NC_000913	2323735	2323740		0.104895
NC_000913	2323740	2323745		0.133278
NC_000913	2323745	2323750		0.141438
NC_000913	2323750	2323755		0.146134
NC_000913	2323755	2323760		0.217780
NC_000913	2323760	2323765		0.195417
NC_000913	2323765	2323770		0.219664
NC_000913	2323770	2323775		0.205779
NC_000913	2323775	2323780		0.206719
NC_000913	2323780	2323785		0.210265
NC_000913	2323785	2323790		0.204675
NC_000913	2323790	2323795		0.217106
NC_000913	2323795	2323800		0.222314
NC_000913	2323800	2323805		0.196788
NC_000913	2323805	2323810		0.203385
NC_000913	2323810	2323815		0.244489
NC_000913	2323815	2323820		0.264028
NC_000913	2323820	2323825		0.240068
NC_000913	2323825	2323830		0.253191
NC_000913	2323830	2323835		0.265636
NC_000913	2323835	2323840		0.247593
NC_000913	2323840	2323845		0.334126
NC_000913	2323845	2323850		0.357361
NC_000913	2323850	2323855		0.427123
NC_000913	2323855	2323860		0.394074
NC_000913	2323860	2323865		0.376274
NC_000913	2323865	2323870		0.401492
NC_000913	2323870	2323875		0.376979
NC_000913	2323875	2323880		0.339558
NC_000913	2323880	2323885		0.288482
NC_000913	2323885	2323890		0.284119
NC_000913	2323890	2323895		0.282729
NC_000913	2323895	2323900		0.293324
NC_000913	2323900	2323905		0.350721
NC_000913	2323905	2323910		0.462167
NC_000913	2323910	2323915		0.456343
NC_000913	2323915	2323920		0.436913
NC_000913	2323920	2323925		0.447000
NC_000913	2323925	2323930		0.762908
NC_000913	2323930	2323935		0.648191
NC_000913	2323935	2323940		0.538333
NC_000913	2323940	2323945		0.414168
NC_000913	2323945	2323950		0.475109
NC_000913	2323950	2323955		0.456974
NC_000913	2323955	2323960		0.379630
NC_000913	2323960	2323965		0.491722
NC_000913	2323965	2323970		0.411137
NC_000913	2323970	2323975		0.517131
NC_000913	2323975	2323980		0.625778
NC_000913	2323980	2323985		0.796571
NC_000913	2323985	2323990		0.803487
NC_000913	2323990	2323995		0.847489
NC_000913	2323995	2324000		1.625246
NC_000913	2324000	2324005		1.719290
NC_000913	2324005	2324010		1.638078
NC_000913	2324010	2324015		1.588469
NC_000913	2324015	2324020		1.544375
NC_000913	2324020	2324025		1.239009
NC_000913	2324025	2324030		0.695847
NC_000913	2324030	2324035		0.697653
NC_000913	2324035	2324040		0.616145
NC_000913	2324040	2324045		0.477989
NC_000913	2324045	2324050		0.461383
NC_000913	2324050	2324055		0.558753
NC_000913	2324055	2324060		0.626241
NC_000913	2324060	2324065		0.722734
NC_000913	2324065	2324070		0.823280
NC_000913	2324070	2324075		0.830662
NC_000913	2324075	2324080		1.074675
NC_000913	2324080	2324085		3.203878
NC_000913	2324085	2324090		5.993379
NC_000913	2324090	2324095		8.025061
NC_000913	2324095	2324100		10.150404
NC_000913	2324100	2324105		10.780962
NC_000913	2324105	2324110		10.816049
NC_000913	2324110	2324115		10.593254
NC_000913	2324115	2324120		9.534186
NC_000913	2324120	2324125		8.659733
NC_000913	2324125	2324130		7.310099
NC_000913	2324130	2324135		6.277750
NC_000913	2324135	2324140		6.146051
NC_000913	2324140	2324145		5.965578
NC_000913	2324145	2324150		5.611268
NC_000913	2324150	2324155		5.098578
NC_000913	2324155	2324160		4.593106
NC_000913	2324160	2324165		4.295317
NC_000913	2324165	2324170		3.111674
NC_000913	2324170	2324175		2.770959
NC_000913	2324175	2324180		1.493970
NC_000913	2324180	2324185		1.342771
NC_000913	2324185	2324190		1.096666
NC_000913	2324190	2324195		0.904295
NC_000913	2324195	2324200		1.044362
NC_000913	2324200	2324205		1.151505
NC_000913	2324205	2324210		0.873884
NC_000913	2324210	2324215		0.850115
NC_000913	2324215	2324220		0.919411
NC_000913	2324220	2324225		0.821978
NC_000913	2324225	2324230		0.622330
NC_000913	2324230	2324235		0.568841
NC_000913	2324235	2324240		0.510614
NC_000913	2324240	2324245		0.348136
NC_000913	2324245	2324250		0.212515
NC_000913	2324250	2324255		0.188579
NC_000913	2324255	2324260		0.184415
NC_000913	2324260	2324265		0.197228
NC_000913	2324265	2324270		0.176251
NC_000913	2324270	2324275		0.184842
NC_000913	2324275	2324280		0.225503
NC_000913	2324280	2324285		0.231341
NC_000913	2324285	2324290		0.295494
NC_000913	2324290	2324295		0.316903
NC_000913	2324295	2324300		0.262213
NC_000913	2324300	2324305		0.153724
NC_000913	2324305	2324310		0.140029
NC_000913	2324310	2324315		0.112490
NC_000913	2324315	2324320		0.114549
NC_000913	2324320	2324325		0.134756
NC_000913	2324325	2324330		0.174433
NC_000913	2324330	2324335		0.167844
NC_000913	2324335	2324340		0.217760
NC_000913	2324340	2324345		0.302393
NC_000913	2324345	2324350		0.298704
NC_000913	2324350	2324355		0.246071
NC_000913	2324355	2324360		0.284178
NC_000913	2324360	2324365		0.431452
NC_000913	2324365	2324370		0.495925
NC_000913	2324370	2324375		0.479927
NC_000913	2324375	2324380		0.429686
NC_000913	2324380	2324385		0.438482
NC_000913	2324385	2324390		0.479759
NC_000913	2324390	2324395		0.440002
NC_000913	2324395	2324400		0.473753
NC_000913	2324400	2324405		0.522773
NC_000913	2324405	2324410		0.443175
NC_000913	2324410	2324415		0.392108
NC_000913	2324415	2324420		0.333164
NC_000913	2324420	2324425		0.332609
NC_000913	2324425	2324430		0.455839
NC_000913	2324430	2324435		0.446905
NC_000913	2324435	2324440		0.314873
NC_000913	2324440	2324445		0.284743
NC_000913	2324445	2324450		0.217429
NC_000913	2324450	2324455		0.177040
NC_000913	2324455	2324460		0.191770
NC_000913	2324460	2324465		0.195177
NC_000913	2324465	2324470		0.245265
NC_000913	2324470	2324475		0.254376
NC_000913	2324475	2324480		0.245729
NC_000913	2324480	2324485		0.245226
NC_000913	2324485	2324490		0.176132
NC_000913	2324490	2324495		0.145698
NC_000913	2324495	2324500		0.103464
NC_000913	2324500	2324505		0.086239
NC_000913	2324505	2324510		0.108518
NC_000913	2324510	2324515		0.094582
NC_000913	2324515	2324520		0.064423
NC_000913	2324520	2324525		0.085392
NC_000913	2324525	2324530		0.067517
NC_000913	2324530	2324535		0.039190
NC_000913	2324535	2324540		0.022215
NC_000913	2324540	2324545		0.015931
NC_000913	2324545	2324550		0.013294
NC_000913	2324550	2324555		0.043759
NC_000913	2324555	2324560		0.044108
NC_000913	2324560	2324565		0.055488
NC_000913	2324565	2324570		0.046023
NC_000913	2324570	2324575		0.044678
NC_000913	2324575	2324580		0.089825
NC_000913	2324580	2324585		0.098281
NC_000913	2324585	2324590		0.106817
NC_000913	2324590	2324595		0.181868
NC_000913	2324595	2324600		0.233284
NC_000913	2324600	2324605		0.221514
NC_000913	2324605	2324610		0.178871
NC_000913	2324610	2324615		0.179056
NC_000913	2324615	2324620		0.184510
NC_000913	2324620	2324625		0.187548
NC_000913	2324625	2324630		0.198157
NC_000913	2324630	2324635		0.182663
NC_000913	2324635	2324640		0.212958
NC_000913	2324640	2324645		0.177159
NC_000913	2324645	2324650		0.205043
NC_000913	2324650	2324655		0.201661
NC_000913	2324655	2324660		0.197662
NC_000913	2324660	2324665		0.171173
NC_000913	2324665	2324670		0.175116
NC_000913	2324670	2324675		0.170095
NC_000913	2324675	2324680		0.255238
NC_000913	2324680	2324685		0.367502
NC_000913	2324685	2324690		0.310987
NC_000913	2324690	2324695		0.247781
NC_000913	2324695	2324700		0.187026
NC_000913	2324700	2324705		0.176597
NC_000913	2324705	2324710		0.185547
NC_000913	2324710	2324715		0.177478
NC_000913	2324715	2324720		0.162890
NC_000913	2324720	2324725		0.164284
NC_000913	2324725	2324730		0.165816
NC_000913	2324730	2324735		0.181107
NC_000913	2324735	2324740		0.209939
NC_000913	2324740	2324745		0.215862
NC_000913	2324745	2324750		0.176075
NC_000913	2324750	2324755		0.231985
NC_000913	2324755	2324760		0.325395
NC_000913	2324760	2324765		0.311472
NC_000913	2324765	2324770		0.261238
NC_000913	2324770	2324775		0.271333
NC_000913	2324775	2324780		0.148697
NC_000913	2324780	2324785		0.171660
NC_000913	2324785	2324790		0.075741
NC_000913	2324790	2324795		0.087484
NC_000913	2324795	2324800		0.073849
NC_000913	2324800	2324805		0.060925
NC_000913	2324805	2324810		0.056672
NC_000913	2324810	2324815		0.069793
NC_000913	2324815	2324820		0.052330
NC_000913	2324820	2324825		0.076985
NC_000913	2324825	2324830		0.059700
NC_000913	2324830	2324835		0.121776
NC_000913	2324835	2324840		0.083682
NC_000913	2324840	2324845		0.069321
NC_000913	2324845	2324850		0.020476
NC_000913	2324850	2324855		0.022889
NC_000913	2324855	2324860		0.019566
NC_000913	2324860	2324865		0.018375
NC_000913	2324865	2324870		0.027357
NC_000913	2324870	2324875		0.033153
NC_000913	2324875	2324880		0.034409
NC_000913	2324880	2324885		0.022877
NC_000913	2324885	2324890		0.032126
NC_000913	2324890	2324895		0.040320
NC_000913	2324895	2324900		0.034613
NC_000913	2324900	2324905		0.040048
NC_000913	2324905	2324910		0.035565
NC_000913	2324910	2324915		0.043420
NC_000913	2324915	2324920		0.041935
NC_000913	2324920	2324925		0.040436
NC_000913	2324925	2324930		0.020071
NC_000913	2324930	2324935		0.023255
NC_000913	2324935	2324940		0.037721
NC_000913	2324940	2324945		0.045191
NC_000913	2324945	2324950		0.057148
NC_000913	2324950	2324955		0.061621
NC_000913	2324955	2324960		0.132734
NC_000913	2324960	2324965		0.116628
NC_000913	2324965	2324970		0.093300
NC_000913	2324970	2324975		0.117668
NC_000913	2324975	2324980		0.110411
NC_000913	2324980	2324985		0.109078
NC_000913	2324985	2324990		0.115477
NC_000913	2324990	2324995		0.142399
NC_000913	2324995	2325000		0.151948
NC_000913	2325000	2325005		0.152044
NC_000913	2325005	2325010		0.124818
NC_000913	2325010	2325015		0.181692
NC_000913	2325015	2325020		0.248467
NC_000913	2325020	2325025		0.220448
NC_000913	2325025	2325030		0.215080
NC_000913	2325030	2325035		0.215140
NC_000913	2325035	2325040		0.209546
NC_000913	2325040	2325045		0.199501
NC_000913	2325045	2325050		0.166910
NC_000913	2325050	2325055		0.154091
NC_000913	2325055	2325060		0.126380
NC_000913	2325060	2325065		0.164852
NC_000913	2325065	2325070		0.131920
NC_000913	2325070	2325075		0.059439
NC_000913	2325075	2325080		0.049692
NC_000913	2325080	2325085		0.055218
NC_000913	2325085	2325090		0.055068
NC_000913	2325090	2325095		0.045789
NC_000913	2325095	2325100		0.034758
NC_000913	2325100	2325105		0.029185
NC_000913	2325105	2325110		0.029266
NC_000913	2325110	2325115		0.029456
NC_000913	2325115	2325120		0.029463
NC_000913	2325120	2325125		0.029199
NC_000913	2325125	2325130		0.069249
NC_000913	2325130	2325135		0.079939
NC_000913	2325135	2325140		0.063893
NC_000913	2325140	2325145		0.071634
NC_000913	2325145	2325150		0.060437
NC_000913	2325150	2325155		0.056379
NC_000913	2325155	2325160		0.064837
NC_000913	2325160	2325165		0.077082
NC_000913	2325165	2325170		0.161948
NC_000913	2325170	2325175		0.198076
NC_000913	2325175	2325180		0.233556
NC_000913	2325180	2325185		0.204186
NC_000913	2325185	2325190		0.155376
NC_000913	2325190	2325195		0.170366
NC_000913	2325195	2325200		0.186651
NC_000913	2325200	2325205		0.206076
NC_000913	2325205	2325210		0.223994
NC_000913	2325210	2325215		0.238318
NC_000913	2325215	2325220		0.220883
NC_000913	2325220	2325225		0.238668
NC_000913	2325225	2325230		0.243231
NC_000913	2325230	2325235		0.163515
NC_000913	2325235	2325240		0.095592
NC_000913	2325240	2325245		0.086485
NC_000913	2325245	2325250		0.127004
NC_000913	2325250	2325255		0.118611
NC_000913	2325255	2325260		0.105819
NC_000913	2325260	2325265		0.128976
NC_000913	2325265	2325270		0.098593
NC_000913	2325270	2325275		0.116575
NC_000913	2325275	2325280		0.086940
NC_000913	2325280	2325285		0.074997
NC_000913	2325285	2325290		0.057194
NC_000913	2325290	2325295		0.069719
NC_000913	2325295	2325300		0.147074
NC_000913	2325300	2325305		0.095703
NC_000913	2325305	2325310		0.084533
NC_000913	2325310	2325315		0.119367
NC_000913	2325315	2325320		0.150210
NC_000913	2325320	2325325		0.170321
NC_000913	2325325	2325330		0.087397
NC_000913	2325330	2325335		0.112601
NC_000913	2325335	2325340		0.090146
NC_000913	2325340	2325345		0.163937
NC_000913	2325345	2325350		0.203884
NC_000913	2325350	2325355		0.242456
NC_000913	2325355	2325360		0.220293
NC_000913	2325360	2325365		0.251106
NC_000913	2325365	2325370		0.243534
NC_000913	2325370	2325375		0.346018
NC_000913	2325375	2325380		0.169060
NC_000913	2325380	2325385		0.140702
NC_000913	2325385	2325390		0.126315
NC_000913	2325390	2325395		0.102868
NC_000913	2325395	2325400		0.106954
NC_000913	2325400	2325405		0.051101
NC_000913	2325405	2325410		0.042268
NC_000913	2325410	2325415		0.043950
NC_000913	2325415	2325420		0.025461
NC_000913	2325420	2325425		0.031218
NC_000913	2325425	2325430		0.030022
NC_000913	2325430	2325435		0.028009
NC_000913	2325435	2325440		0.015559
NC_000913	2325440	2325445		0.023440
NC_000913	2325445	2325450		0.018105
NC_000913	2325450	2325455		0.029185
NC_000913	2325455	2325460		0.027882
NC_000913	2325460	2325465		0.032672
NC_000913	2325465	2325470		0.031495
NC_000913	2325470	2325475		0.032812
NC_000913	2325475	2325480		0.044798
NC_000913	2325480	2325485		0.035376
NC_000913	2325485	2325490		0.036404
NC_000913	2325490	2325495		0.040903
NC_000913	2325495	2325500		0.019929
NC_000913	2325500	2325505		0.055784
NC_000913	2325505	2325510		0.025960
NC_000913	2325510	2325515		0.016737
NC_000913	2325515	2325520		0.017225
NC_000913	2325520	2325525		0.008278
NC_000913	2325525	2325530		0.008549
NC_000913	2325530	2325535		0.009337
NC_000913	2325535	2325540		0.003566
NC_000913	2325540	2325545		0.008540
NC_000913	2325545	2325550		0.008149
NC_000913	2325550	2325555		0.005960
NC_000913	2325555	2325560		0.004402
NC_000913	2325560	2325565		0.021575
NC_000913	2325565	2325570		0.010850
NC_000913	2325570	2325575		0.021918
NC_000913	2325575	2325580		0.023972
NC_000913	2325580	2325585		0.034586
NC_000913	2325585	2325590		0.099488
NC_000913	2325590	2325595		0.024390
NC_000913	2325595	2325600		0.037876
NC_000913	2325600	2325605		0.031839
NC_000913	2325605	2325610		0.043674
NC_000913	2325610	2325615		0.021992
NC_000913	2325615	2325620		0.096294
NC_000913	2325620	2325625		0.082515
NC_000913	2325625	2325630		0.121114
NC_000913	2325630	2325635		0.300636
NC_000913	2325635	2325640		0.086159
NC_000913	2325640	2325645		0.061277
NC_000913	2325645	2325650		0.042691
NC_000913	2325650	2325655		0.037475
NC_000913	2325655	2325660		0.030614
NC_000913	2325660	2325665		0.040218
NC_000913	2325665	2325670		0.036847
NC_000913	2325670	2325675		0.052004
NC_000913	2325675	2325680		0.066849
NC_000913	2325680	2325685		0.124927
NC_000913	2325685	2325690		0.135606
NC_000913	2325690	2325695		0.130258
NC_000913	2325695	2325700		0.114216
NC_000913	2325700	2325705		0.112333
NC_000913	2325705	2325710		0.106701
NC_000913	2325710	2325715		0.051313
NC_000913	2325715	2325720		0.035112
NC_000913	2325720	2325725		0.021664
NC_000913	2325725	2325730		0.033359
NC_000913	2325730	2325735		0.043462
NC_000913	2325735	2325740		0.024785
NC_000913	2325740	2325745		0.058998
NC_000913	2325745	2325750		0.059150
NC_000913	2325750	2325755		0.056888
NC_000913	2325755	2325760		0.063621
NC_000913	2325760	2325765		0.102018
NC_000913	2325765	2325770		0.167325
NC_000913	2325770	2325775		0.232888
NC_000913	2325775	2325780		0.178441
NC_000913	2325780	2325785		0.184257
NC_000913	2325785	2325790		0.131881
NC_000913	2325790	2325795		0.163844
NC_000913	2325795	2325800		0.137275
NC_000913	2325800	2325805		0.122665
NC_000913	2325805	2325810		0.112202
NC_000913	2325810	2325815		0.100757
NC_000913	2325815	2325820		0.021238
NC_000913	2325820	2325825		0.014656
NC_000913	2325825	2325830		0.009778
NC_000913	2325830	2325835		0.008679
NC_000913	2325835	2325840		0.011383
NC_000913	2325840	2325845		0.011992
NC_000913	2325845	2325850		0.017616
NC_000913	2325850	2325855		0.102000
NC_000913	2325855	2325860		0.087634
NC_000913	2325860	2325865		0.103858
NC_000913	2325865	2325870		0.067288
NC_000913	2325870	2325875		0.038944
NC_000913	2325875	2325880		0.022477
NC_000913	2325880	2325885		0.022697
NC_000913	2325885	2325890		0.028014
NC_000913	2325890	2325895		0.029697
NC_000913	2325895	2325900		0.064509
NC_000913	2325900	2325905		0.073743
NC_000913	2325905	2325910		0.128343
NC_000913	2325910	2325915		0.211035
NC_000913	2325915	2325920		0.196129
NC_000913	2325920	2325925		0.215932
NC_000913	2325925	2325930		0.225862
NC_000913	2325930	2325935		0.233560
NC_000913	2325935	2325940		0.182577
NC_000913	2325940	2325945		0.276206
NC_000913	2325945	2325950		0.254926
NC_000913	2325950	2325955		0.062952
NC_000913	2325955	2325960		0.050961
NC_000913	2325960	2325965		0.063627
NC_000913	2325965	2325970		0.077713
NC_000913	2325970	2325975		0.064890
NC_000913	2325975	2325980		0.075997
NC_000913	2325980	2325985		0.080806
NC_000913	2325985	2325990		0.134169
NC_000913	2325990	2325995		0.110454
NC_000913	2325995	2326000		0.136927
NC_000913	2326000	2326005		0.105658
NC_000913	2326005	2326010		0.088738
NC_000913	2326010	2326015		0.091785
NC_000913	2326015	2326020		0.049885
NC_000913	2326020	2326025		0.046177
NC_000913	2326025	2326030		0.038179
NC_000913	2326030	2326035		0.040468
NC_000913	2326035	2326040		0.055410
NC_000913	2326040	2326045		0.051178
NC_000913	2326045	2326050		0.041756
NC_000913	2326050	2326055		0.061432
NC_000913	2326055	2326060		0.069555
NC_000913	2326060	2326065		0.193051
NC_000913	2326065	2326070		0.308707
NC_000913	2326070	2326075		0.222665
NC_000913	2326075	2326080		0.281808
NC_000913	2326080	2326085		0.239853
NC_000913	2326085	2326090		0.250628
NC_000913	2326090	2326095		0.273508
NC_000913	2326095	2326100		0.540629
NC_000913	2326100	2326105		0.852236
NC_000913	2326105	2326110		0.737918
NC_000913	2326110	2326115		0.710924
NC_000913	2326115	2326120		0.602268
NC_000913	2326120	2326125		0.566942
NC_000913	2326125	2326130		0.287183
NC_000913	2326130	2326135		0.298452
NC_000913	2326135	2326140		0.273878
NC_000913	2326140	2326145		0.219224
NC_000913	2326145	2326150		0.185847
NC_000913	2326150	2326155		0.131388
NC_000913	2326155	2326160		0.126373
NC_000913	2326160	2326165		0.044191
NC_000913	2326165	2326170		0.032675
NC_000913	2326170	2326175		0.037575
NC_000913	2326175	2326180		0.040836
NC_000913	2326180	2326185		0.038437
NC_000913	2326185	2326190		0.026677
NC_000913	2326190	2326195		0.029708
NC_000913	2326195	2326200		0.027592
NC_000913	2326200	2326205		0.041960
NC_000913	2326205	2326210		0.054026
NC_000913	2326210	2326215		0.033958
NC_000913	2326215	2326220		0.041431
NC_000913	2326220	2326225		0.053925
NC_000913	2326225	2326230		0.060618
NC_000913	2326230	2326235		0.046839
NC_000913	2326235	2326240		0.044431
NC_000913	2326240	2326245		0.021891
NC_000913	2326245	2326250		0.095396
NC_000913	2326250	2326255		0.116610
NC_000913	2326255	2326260		0.133860
NC_000913	2326260	2326265		0.234800
NC_000913	2326265	2326270		0.215142
NC_000913	2326270	2326275		0.237765
NC_000913	2326275	2326280		0.237190
NC_000913	2326280	2326285		0.176583
NC_000913	2326285	2326290		0.164425
NC_000913	2326290	2326295		0.169866
NC_000913	2326295	2326300		0.195177
NC_000913	2326300	2326305		0.199670
NC_000913	2326305	2326310		0.201027
NC_000913	2326310	2326315		0.206830
NC_000913	2326315	2326320		0.205553
NC_000913	2326320	2326325		0.174172
NC_000913	2326325	2326330		0.175585
NC_000913	2326330	2326335		0.166410
NC_000913	2326335	2326340		0.104657
NC_000913	2326340	2326345		0.117622
NC_000913	2326345	2326350		0.141309
NC_000913	2326350	2326355		0.217812
NC_000913	2326355	2326360		0.295731
NC_000913	2326360	2326365		0.376261
NC_000913	2326365	2326370		0.708251
NC_000913	2326370	2326375		0.579438
NC_000913	2326375	2326380		0.741731
NC_000913	2326380	2326385		0.672258
NC_000913	2326385	2326390		0.571401
NC_000913	2326390	2326395		0.584610
NC_000913	2326395	2326400		0.598727
NC_000913	2326400	2326405		0.551932
NC_000913	2326405	2326410		0.590600
NC_000913	2326410	2326415		0.811347
NC_000913	2326415	2326420		1.091235
NC_000913	2326420	2326425		1.012973
NC_000913	2326425	2326430		1.126022
NC_000913	2326430	2326435		1.104258
NC_000913	2326435	2326440		1.026229
NC_000913	2326440	2326445		0.891429
NC_000913	2326445	2326450		0.965676
NC_000913	2326450	2326455		1.153573
NC_000913	2326455	2326460		0.894093
NC_000913	2326460	2326465		0.704333
NC_000913	2326465	2326470		0.619108
NC_000913	2326470	2326475		0.595952
NC_000913	2326475	2326480		0.575849
NC_000913	2326480	2326485		0.408328
NC_000913	2326485	2326490		0.429330
NC_000913	2326490	2326495		0.325873
NC_000913	2326495	2326500		0.285610
NC_000913	2326500	2326505		0.280411
NC_000913	2326505	2326510		0.215331
NC_000913	2326510	2326515		0.205595
NC_000913	2326515	2326520		0.193759
NC_000913	2326520	2326525		0.163774
NC_000913	2326525	2326530		0.225190
NC_000913	2326530	2326535		0.396545
NC_000913	2326535	2326540		0.377427
NC_000913	2326540	2326545		0.356167
NC_000913	2326545	2326550		0.178049
NC_000913	2326550	2326555		0.147480
NC_000913	2326555	2326560		0.134465
NC_000913	2326560	2326565		0.103681
NC_000913	2326565	2326570		0.090801
NC_000913	2326570	2326575		0.110599
NC_000913	2326575	2326580		0.080001
NC_000913	2326580	2326585		0.191854
NC_000913	2326585	2326590		0.240203
NC_000913	2326590	2326595		0.260785
NC_000913	2326595	2326600		0.416130
NC_000913	2326600	2326605		0.476409
NC_000913	2326605	2326610		0.509960
NC_000913	2326610	2326615		0.676407
NC_000913	2326615	2326620		0.707819
NC_000913	2326620	2326625		0.828739
NC_000913	2326625	2326630		0.625532
NC_000913	2326630	2326635		0.541928
NC_000913	2326635	2326640		0.305847
NC_000913	2326640	2326645		0.220286
NC_000913	2326645	2326650		0.161423
NC_000913	2326650	2326655		0.140877
NC_000913	2326655	2326660		0.215328
NC_000913	2326660	2326665		0.290316
NC_000913	2326665	2326670		0.196087
NC_000913	2326670	2326675		0.201327
NC_000913	2326675	2326680		0.213865
NC_000913	2326680	2326685		0.259751
NC_000913	2326685	2326690		0.233415
NC_000913	2326690	2326695		0.281065
NC_000913	2326695	2326700		0.261528
NC_000913	2326700	2326705		0.178382
NC_000913	2326705	2326710		0.218403
NC_000913	2326710	2326715		0.197479
NC_000913	2326715	2326720		0.169121
NC_000913	2326720	2326725		0.261232
NC_000913	2326725	2326730		0.157338
NC_000913	2326730	2326735		0.033845
NC_000913	2326735	2326740		0.056537
NC_000913	2326740	2326745		0.050362
NC_000913	2326745	2326750		0.054116
NC_000913	2326750	2326755		0.050453
NC_000913	2326755	2326760		0.030787
NC_000913	2326760	2326765		0.018442
NC_000913	2326765	2326770		0.018403
NC_000913	2326770	2326775		0.016592
NC_000913	2326775	2326780		0.030394
NC_000913	2326780	2326785		0.024008
NC_000913	2326785	2326790		0.015972
NC_000913	2326790	2326795		0.014195
NC_000913	2326795	2326800		0.010607
NC_000913	2326800	2326805		0.013838
NC_000913	2326805	2326810		0.017228
NC_000913	2326810	2326815		0.015772
NC_000913	2326815	2326820		0.020075
NC_000913	2326820	2326825		0.112566
NC_000913	2326825	2326830		0.060961
NC_000913	2326830	2326835		0.063690
NC_000913	2326835	2326840		0.084020
NC_000913	2326840	2326845		0.089168
NC_000913	2326845	2326850		0.105387
NC_000913	2326850	2326855		0.093288
NC_000913	2326855	2326860		0.275437
NC_000913	2326860	2326865		0.375525
NC_000913	2326865	2326870		0.479369
NC_000913	2326870	2326875		0.476721
NC_000913	2326875	2326880		0.454417
NC_000913	2326880	2326885		0.453828
NC_000913	2326885	2326890		0.338942
NC_000913	2326890	2326895		0.386359
NC_000913	2326895	2326900		0.369970
NC_000913	2326900	2326905		0.259917
NC_000913	2326905	2326910		0.252026
NC_000913	2326910	2326915		0.193756
NC_000913	2326915	2326920		0.148191
NC_000913	2326920	2326925		0.181154
NC_000913	2326925	2326930		0.196440
NC_000913	2326930	2326935		0.224088
NC_000913	2326935	2326940		0.297930
NC_000913	2326940	2326945		0.260724
NC_000913	2326945	2326950		0.172714
NC_000913	2326950	2326955		0.144226
NC_000913	2326955	2326960		0.132705
NC_000913	2326960	2326965		0.127559
NC_000913	2326965	2326970		0.158125
NC_000913	2326970	2326975		0.224593
NC_000913	2326975	2326980		0.304345
NC_000913	2326980	2326985		0.325759
NC_000913	2326985	2326990		0.342565
NC_000913	2326990	2326995		0.412299
NC_000913	2326995	2327000		0.420894
NC_000913	2327000	2327005		0.451729
NC_000913	2327005	2327010		0.435991
NC_000913	2327010	2327015		0.448795
NC_000913	2327015	2327020		0.339003
NC_000913	2327020	2327025		0.310985
NC_000913	2327025	2327030		0.283394
NC_000913	2327030	2327035		0.320765
NC_000913	2327035	2327040		0.259497
NC_000913	2327040	2327045		0.325442
NC_000913	2327045	2327050		0.292364
NC_000913	2327050	2327055		0.320699
NC_000913	2327055	2327060		0.360747
NC_000913	2327060	2327065		0.308469
NC_000913	2327065	2327070		0.265814
NC_000913	2327070	2327075		0.226299
NC_000913	2327075	2327080		0.216312
NC_000913	2327080	2327085		0.187996
NC_000913	2327085	2327090		0.124884
NC_000913	2327090	2327095		0.109226
NC_000913	2327095	2327100		0.091400
NC_000913	2327100	2327105		0.093522
NC_000913	2327105	2327110		0.105191
NC_000913	2327110	2327115		0.224461
NC_000913	2327115	2327120		0.208579
NC_000913	2327120	2327125		0.224899
NC_000913	2327125	2327130		0.232491
NC_000913	2327130	2327135		0.081742
NC_000913	2327135	2327140		0.072552
NC_000913	2327140	2327145		0.071524
NC_000913	2327145	2327150		0.085736
NC_000913	2327150	2327155		0.083637
NC_000913	2327155	2327160		0.131758
NC_000913	2327160	2327165		0.228633
NC_000913	2327165	2327170		0.196335
NC_000913	2327170	2327175		0.172912
NC_000913	2327175	2327180		0.187753
NC_000913	2327180	2327185		0.205508
NC_000913	2327185	2327190		0.185490
NC_000913	2327190	2327195		0.337358
NC_000913	2327195	2327200		0.367657
NC_000913	2327200	2327205		0.342406
NC_000913	2327205	2327210		0.312890
NC_000913	2327210	2327215		0.389481
NC_000913	2327215	2327220		0.427811
NC_000913	2327220	2327225		0.247779
NC_000913	2327225	2327230		0.230720
NC_000913	2327230	2327235		0.197760
NC_000913	2327235	2327240		0.247653
NC_000913	2327240	2327245		0.226997
NC_000913	2327245	2327250		0.217333
NC_000913	2327250	2327255		0.180516
NC_000913	2327255	2327260		0.160221
NC_000913	2327260	2327265		0.189779
NC_000913	2327265	2327270		0.247387
NC_000913	2327270	2327275		0.466996
NC_000913	2327275	2327280		0.892071
NC_000913	2327280	2327285		1.829826
NC_000913	2327285	2327290		2.262592
NC_000913	2327290	2327295		2.597163
NC_000913	2327295	2327300		1.027494
NC_000913	2327300	2327305		0.950142
NC_000913	2327305	2327310		0.675574
NC_000913	2327310	2327315		0.480758
NC_000913	2327315	2327320		0.395409
NC_000913	2327320	2327325		0.355312
NC_000913	2327325	2327330		0.442922
NC_000913	2327330	2327335		0.362425
NC_000913	2327335	2327340		0.415835
NC_000913	2327340	2327345		0.516558
NC_000913	2327345	2327350		0.751668
NC_000913	2327350	2327355		0.717133
NC_000913	2327355	2327360		0.634831
NC_000913	2327360	2327365		0.558493
NC_000913	2327365	2327370		0.461842
NC_000913	2327370	2327375		0.321437
NC_000913	2327375	2327380		0.284990
NC_000913	2327380	2327385		0.238497
NC_000913	2327385	2327390		0.212606
NC_000913	2327390	2327395		0.220304
NC_000913	2327395	2327400		0.209466
NC_000913	2327400	2327405		0.205060
NC_000913	2327405	2327410		0.206698
NC_000913	2327410	2327415		0.247736
NC_000913	2327415	2327420		0.406681
NC_000913	2327420	2327425		0.847828
NC_000913	2327425	2327430		1.333755
NC_000913	2327430	2327435		1.430175
NC_000913	2327435	2327440		1.866259
NC_000913	2327440	2327445		1.314842
NC_000913	2327445	2327450		1.131450
NC_000913	2327450	2327455		1.095674
NC_000913	2327455	2327460		0.644230
NC_000913	2327460	2327465		0.578610
NC_000913	2327465	2327470		0.624710
NC_000913	2327470	2327475		0.650248
NC_000913	2327475	2327480		0.524553
NC_000913	2327480	2327485		0.641992
NC_000913	2327485	2327490		0.704901
NC_000913	2327490	2327495		1.165993
NC_000913	2327495	2327500		1.405618
NC_000913	2327500	2327505		1.422154
NC_000913	2327505	2327510		1.521575
NC_000913	2327510	2327515		1.474033
NC_000913	2327515	2327520		1.576478
NC_000913	2327520	2327525		2.187562
NC_000913	2327525	2327530		1.379590
NC_000913	2327530	2327535		1.052264
NC_000913	2327535	2327540		0.875086
NC_000913	2327540	2327545		0.767673
NC_000913	2327545	2327550		0.670846
NC_000913	2327550	2327555		0.300225
NC_000913	2327555	2327560		0.292214
NC_000913	2327560	2327565		0.290360
NC_000913	2327565	2327570		0.300854
NC_000913	2327570	2327575		0.255903
NC_000913	2327575	2327580		0.272487
NC_000913	2327580	2327585		0.279168
NC_000913	2327585	2327590		0.305426
NC_000913	2327590	2327595		0.346507
NC_000913	2327595	2327600		0.246663
NC_000913	2327600	2327605		0.175636
NC_000913	2327605	2327610		0.173231
NC_000913	2327610	2327615		0.172427
NC_000913	2327615	2327620		0.179054
NC_000913	2327620	2327625		0.134109
NC_000913	2327625	2327630		0.110972
NC_000913	2327630	2327635		0.093976
NC_000913	2327635	2327640		0.080859
NC_000913	2327640	2327645		0.090253
NC_000913	2327645	2327650		0.080040
NC_000913	2327650	2327655		0.110032
NC_000913	2327655	2327660		0.081372
NC_000913	2327660	2327665		0.103417
NC_000913	2327665	2327670		0.116796
NC_000913	2327670	2327675		0.108620
NC_000913	2327675	2327680		0.111035
NC_000913	2327680	2327685		0.137455
NC_000913	2327685	2327690		0.069673
NC_000913	2327690	2327695		0.102743
NC_000913	2327695	2327700		0.090912
NC_000913	2327700	2327705		0.107722
NC_000913	2327705	2327710		0.119041
NC_000913	2327710	2327715		0.132878
NC_000913	2327715	2327720		0.133394
NC_000913	2327720	2327725		0.128358
NC_000913	2327725	2327730		0.138353
NC_000913	2327730	2327735		0.167345
NC_000913	2327735	2327740		0.305680
NC_000913	2327740	2327745		0.272290
NC_000913	2327745	2327750		0.342227
NC_000913	2327750	2327755		0.369957
NC_000913	2327755	2327760		0.343969
NC_000913	2327760	2327765		0.337744
NC_000913	2327765	2327770		0.325098
NC_000913	2327770	2327775		0.480207
NC_000913	2327775	2327780		0.563585
NC_000913	2327780	2327785		0.512262
NC_000913	2327785	2327790		0.448324
NC_000913	2327790	2327795		0.549155
NC_000913	2327795	2327800		0.599368
NC_000913	2327800	2327805		0.409521
NC_000913	2327805	2327810		0.393545
NC_000913	2327810	2327815		0.387043
NC_000913	2327815	2327820		0.397370
NC_000913	2327820	2327825		0.672775
NC_000913	2327825	2327830		0.806519
NC_000913	2327830	2327835		0.810991
NC_000913	2327835	2327840		0.845075
NC_000913	2327840	2327845		0.760641
NC_000913	2327845	2327850		0.885178
NC_000913	2327850	2327855		1.007840
NC_000913	2327855	2327860		0.690406
NC_000913	2327860	2327865		0.838996
NC_000913	2327865	2327870		0.784746
NC_000913	2327870	2327875		0.682226
NC_000913	2327875	2327880		0.493255
NC_000913	2327880	2327885		0.511976
NC_000913	2327885	2327890		0.416497
NC_000913	2327890	2327895		0.447919
NC_000913	2327895	2327900		0.431239
NC_000913	2327900	2327905		0.416392
NC_000913	2327905	2327910		0.562637
NC_000913	2327910	2327915		0.700377
NC_000913	2327915	2327920		0.586243
NC_000913	2327920	2327925		0.628056
NC_000913	2327925	2327930		0.787055
NC_000913	2327930	2327935		0.807021
NC_000913	2327935	2327940		0.766049
NC_000913	2327940	2327945		0.745091
NC_000913	2327945	2327950		0.781064
NC_000913	2327950	2327955		0.876842
NC_000913	2327955	2327960		0.984422
NC_000913	2327960	2327965		1.091085
NC_000913	2327965	2327970		1.134050
NC_000913	2327970	2327975		0.241986
NC_000913	2327975	2327980		0.173281
NC_000913	2327980	2327985		0.141281
NC_000913	2327985	2327990		0.170096
NC_000913	2327990	2327995		0.171396
NC_000913	2327995	2328000		0.233993
NC_000913	2328000	2328005		0.247981
NC_000913	2328005	2328010		0.209127
NC_000913	2328010	2328015		0.205479
NC_000913	2328015	2328020		0.169819
NC_000913	2328020	2328025		0.150967
NC_000913	2328025	2328030		0.096536
NC_000913	2328030	2328035		0.073002
NC_000913	2328035	2328040		0.076386
NC_000913	2328040	2328045		0.080839
NC_000913	2328045	2328050		0.080061
NC_000913	2328050	2328055		0.068070
NC_000913	2328055	2328060		0.082169
NC_000913	2328060	2328065		0.095686
NC_000913	2328065	2328070		0.123985
NC_000913	2328070	2328075		0.124054
NC_000913	2328075	2328080		0.120108
NC_000913	2328080	2328085		0.125234
NC_000913	2328085	2328090		0.101234
NC_000913	2328090	2328095		0.086879
NC_000913	2328095	2328100		0.073813
NC_000913	2328100	2328105		0.070616
NC_000913	2328105	2328110		0.069478
NC_000913	2328110	2328115		0.061788
NC_000913	2328115	2328120		0.049455
NC_000913	2328120	2328125		0.111240
NC_000913	2328125	2328130		0.114813
NC_000913	2328130	2328135		0.212262
NC_000913	2328135	2328140		0.233456
NC_000913	2328140	2328145		0.227627
NC_000913	2328145	2328150		0.220302
NC_000913	2328150	2328155		0.225559
NC_000913	2328155	2328160		0.272649
NC_000913	2328160	2328165		0.444009
NC_000913	2328165	2328170		0.812822
NC_000913	2328170	2328175		0.854126
NC_000913	2328175	2328180		0.932144
NC_000913	2328180	2328185		0.847381
NC_000913	2328185	2328190		0.992668
NC_000913	2328190	2328195		0.614122
NC_000913	2328195	2328200		0.237888
NC_000913	2328200	2328205		0.114881
NC_000913	2328205	2328210		0.127692
NC_000913	2328210	2328215		0.142191
NC_000913	2328215	2328220		0.099401
NC_000913	2328220	2328225		0.054668
NC_000913	2328225	2328230		0.055729
NC_000913	2328230	2328235		0.123187
NC_000913	2328235	2328240		0.076678
NC_000913	2328240	2328245		0.052652
NC_000913	2328245	2328250		0.066694
NC_000913	2328250	2328255		0.109270
NC_000913	2328255	2328260		0.070250
NC_000913	2328260	2328265		0.091805
NC_000913	2328265	2328270		0.111939
NC_000913	2328270	2328275		0.259139
NC_000913	2328275	2328280		0.208631
NC_000913	2328280	2328285		0.622413
NC_000913	2328285	2328290		0.576215
NC_000913	2328290	2328295		0.546209
NC_000913	2328295	2328300		0.479269
NC_000913	2328300	2328305		0.371279
NC_000913	2328305	2328310		0.367308
NC_000913	2328310	2328315		0.253592
NC_000913	2328315	2328320		0.209789
NC_000913	2328320	2328325		0.212669
NC_000913	2328325	2328330		0.261840
NC_000913	2328330	2328335		0.221739
NC_000913	2328335	2328340		0.187417
NC_000913	2328340	2328345		0.215678
NC_000913	2328345	2328350		0.188410
NC_000913	2328350	2328355		0.159679
NC_000913	2328355	2328360		0.243120
NC_000913	2328360	2328365		0.233122
NC_000913	2328365	2328370		0.270954
NC_000913	2328370	2328375		0.315218
NC_000913	2328375	2328380		0.370054
NC_000913	2328380	2328385		0.769563
NC_000913	2328385	2328390		0.226959
NC_000913	2328390	2328395		0.187966
NC_000913	2328395	2328400		0.193380
NC_000913	2328400	2328405		0.157392
NC_000913	2328405	2328410		0.158834
NC_000913	2328410	2328415		0.147179
NC_000913	2328415	2328420		0.158804
NC_000913	2328420	2328425		0.196714
NC_000913	2328425	2328430		0.219017
NC_000913	2328430	2328435		0.152200
NC_000913	2328435	2328440		0.184960
NC_000913	2328440	2328445		0.110633
NC_000913	2328445	2328450		0.130289
NC_000913	2328450	2328455		0.089041
NC_000913	2328455	2328460		0.075426
NC_000913	2328460	2328465		0.076584
NC_000913	2328465	2328470		0.085789
NC_000913	2328470	2328475		0.072579
NC_000913	2328475	2328480		0.080648
NC_000913	2328480	2328485		0.100235
NC_000913	2328485	2328490		0.292373
NC_000913	2328490	2328495		0.290865
NC_000913	2328495	2328500		0.349461
NC_000913	2328500	2328505		0.307662
NC_000913	2328505	2328510		0.274841
NC_000913	2328510	2328515		0.259927
NC_000913	2328515	2328520		0.278460
NC_000913	2328520	2328525		0.268760
NC_000913	2328525	2328530		0.241921
NC_000913	2328530	2328535		0.249115
NC_000913	2328535	2328540		0.256861
NC_000913	2328540	2328545		0.237044
NC_000913	2328545	2328550		0.314054
NC_000913	2328550	2328555		0.297393
NC_000913	2328555	2328560		0.326956
NC_000913	2328560	2328565		0.327043
NC_000913	2328565	2328570		0.324327
NC_000913	2328570	2328575		0.251175
NC_000913	2328575	2328580		0.291366
NC_000913	2328580	2328585		0.308204
NC_000913	2328585	2328590		0.348429
NC_000913	2328590	2328595		0.538804
NC_000913	2328595	2328600		0.585932
NC_000913	2328600	2328605		0.637461
NC_000913	2328605	2328610		0.597080
NC_000913	2328610	2328615		0.435187
NC_000913	2328615	2328620		0.486747
NC_000913	2328620	2328625		0.264556
NC_000913	2328625	2328630		0.263223
NC_000913	2328630	2328635		0.328487
NC_000913	2328635	2328640		0.374460
NC_000913	2328640	2328645		0.395488
NC_000913	2328645	2328650		0.409179
NC_000913	2328650	2328655		0.441070
NC_000913	2328655	2328660		0.431426
NC_000913	2328660	2328665		0.378211
NC_000913	2328665	2328670		0.404870
NC_000913	2328670	2328675		0.433120
NC_000913	2328675	2328680		0.517194
NC_000913	2328680	2328685		0.578767
NC_000913	2328685	2328690		0.618210
NC_000913	2328690	2328695		0.668225
NC_000913	2328695	2328700		0.725668
NC_000913	2328700	2328705		0.803991
NC_000913	2328705	2328710		0.780794
NC_000913	2328710	2328715		0.644391
NC_000913	2328715	2328720		0.681959
NC_000913	2328720	2328725		0.781492
NC_000913	2328725	2328730		0.644475
NC_000913	2328730	2328735		0.630901
NC_000913	2328735	2328740		0.594066
NC_000913	2328740	2328745		0.443463
NC_000913	2328745	2328750		0.480168
NC_000913	2328750	2328755		0.494760
NC_000913	2328755	2328760		0.415563
NC_000913	2328760	2328765		0.429246
NC_000913	2328765	2328770		0.300189
NC_000913	2328770	2328775		0.293528
NC_000913	2328775	2328780		0.312423
NC_000913	2328780	2328785		0.344906
NC_000913	2328785	2328790		0.315736
NC_000913	2328790	2328795		0.290967
NC_000913	2328795	2328800		0.324027
NC_000913	2328800	2328805		0.293609
NC_000913	2328805	2328810		0.298226
NC_000913	2328810	2328815		0.248552
NC_000913	2328815	2328820		0.228126
NC_000913	2328820	2328825		0.163819
NC_000913	2328825	2328830		0.213779
NC_000913	2328830	2328835		0.144891
NC_000913	2328835	2328840		0.110597
NC_000913	2328840	2328845		0.152929
NC_000913	2328845	2328850		0.148482
NC_000913	2328850	2328855		0.141388
NC_000913	2328855	2328860		0.164166
NC_000913	2328860	2328865		0.124058
NC_000913	2328865	2328870		0.149651
NC_000913	2328870	2328875		0.136418
NC_000913	2328875	2328880		0.161486
NC_000913	2328880	2328885		0.178254
NC_000913	2328885	2328890		0.211393
NC_000913	2328890	2328895		0.233441
NC_000913	2328895	2328900		0.295324
NC_000913	2328900	2328905		0.313229
NC_000913	2328905	2328910		0.410766
NC_000913	2328910	2328915		0.381892
NC_000913	2328915	2328920		0.523020
NC_000913	2328920	2328925		0.615158
NC_000913	2328925	2328930		0.533525
NC_000913	2328930	2328935		0.337365
NC_000913	2328935	2328940		0.304686
NC_000913	2328940	2328945		0.296571
NC_000913	2328945	2328950		0.309225
NC_000913	2328950	2328955		0.277675
NC_000913	2328955	2328960		0.291545
NC_000913	2328960	2328965		0.339340
NC_000913	2328965	2328970		0.323549
NC_000913	2328970	2328975		0.317078
NC_000913	2328975	2328980		0.374476
NC_000913	2328980	2328985		0.380885
NC_000913	2328985	2328990		0.391532
NC_000913	2328990	2328995		0.308376
NC_000913	2328995	2329000		0.258868
NC_000913	2329000	2329005		0.193346
NC_000913	2329005	2329010		0.212221
NC_000913	2329010	2329015		0.237094
NC_000913	2329015	2329020		0.265894
NC_000913	2329020	2329025		0.227537
NC_000913	2329025	2329030		0.141720
NC_000913	2329030	2329035		0.244878
NC_000913	2329035	2329040		0.130531
NC_000913	2329040	2329045		0.104375
NC_000913	2329045	2329050		0.160211
NC_000913	2329050	2329055		0.180665
NC_000913	2329055	2329060		0.157153
NC_000913	2329060	2329065		0.157272
NC_000913	2329065	2329070		0.260964
NC_000913	2329070	2329075		0.319585
NC_000913	2329075	2329080		0.581842
NC_000913	2329080	2329085		0.631122
NC_000913	2329085	2329090		0.724011
NC_000913	2329090	2329095		0.911777
NC_000913	2329095	2329100		0.697561
NC_000913	2329100	2329105		0.859813
NC_000913	2329105	2329110		0.880610
NC_000913	2329110	2329115		0.593416
NC_000913	2329115	2329120		0.694480
NC_000913	2329120	2329125		0.768344
NC_000913	2329125	2329130		0.826863
NC_000913	2329130	2329135		0.867077
NC_000913	2329135	2329140		1.126771
NC_000913	2329140	2329145		1.127120
NC_000913	2329145	2329150		0.892470
NC_000913	2329150	2329155		0.422136
NC_000913	2329155	2329160		0.296231
NC_000913	2329160	2329165		0.268308
NC_000913	2329165	2329170		0.279537
NC_000913	2329170	2329175		0.261651
NC_000913	2329175	2329180		0.247717
NC_000913	2329180	2329185		0.200333
NC_000913	2329185	2329190		0.136122
NC_000913	2329190	2329195		0.157802
NC_000913	2329195	2329200		0.221683
NC_000913	2329200	2329205		0.297596
NC_000913	2329205	2329210		0.381832
NC_000913	2329210	2329215		0.427315
NC_000913	2329215	2329220		0.438537
NC_000913	2329220	2329225		0.593348
NC_000913	2329225	2329230		0.639774
NC_000913	2329230	2329235		0.573573
NC_000913	2329235	2329240		0.554270
NC_000913	2329240	2329245		0.680625
NC_000913	2329245	2329250		0.531304
NC_000913	2329250	2329255		0.408419
NC_000913	2329255	2329260		0.419896
NC_000913	2329260	2329265		0.365484
NC_000913	2329265	2329270		0.386261
NC_000913	2329270	2329275		0.382484
NC_000913	2329275	2329280		0.362550
NC_000913	2329280	2329285		0.342014
NC_000913	2329285	2329290		0.558751
NC_000913	2329290	2329295		0.319719
NC_000913	2329295	2329300		0.415866
NC_000913	2329300	2329305		0.309838
NC_000913	2329305	2329310		0.271174
NC_000913	2329310	2329315		0.240897
NC_000913	2329315	2329320		0.230344
NC_000913	2329320	2329325		0.199809
NC_000913	2329325	2329330		0.114879
NC_000913	2329330	2329335		0.068508
NC_000913	2329335	2329340		0.023450
NC_000913	2329340	2329345		0.021367
NC_000913	2329345	2329350		0.047089
NC_000913	2329350	2329355		0.100786
NC_000913	2329355	2329360		0.107031
NC_000913	2329360	2329365		0.179295
NC_000913	2329365	2329370		0.188006
NC_000913	2329370	2329375		0.218012
NC_000913	2329375	2329380		0.232958
NC_000913	2329380	2329385		0.275493
NC_000913	2329385	2329390		0.280795
NC_000913	2329390	2329395		0.235958
NC_000913	2329395	2329400		0.200481
NC_000913	2329400	2329405		0.152107
NC_000913	2329405	2329410		0.164025
NC_000913	2329410	2329415		0.189207
NC_000913	2329415	2329420		0.239885
NC_000913	2329420	2329425		0.287900
NC_000913	2329425	2329430		0.380840
NC_000913	2329430	2329435		0.481319
NC_000913	2329435	2329440		0.316109
NC_000913	2329440	2329445		0.361186
NC_000913	2329445	2329450		0.172124
NC_000913	2329450	2329455		0.138401
NC_000913	2329455	2329460		0.129378
NC_000913	2329460	2329465		0.124990
NC_000913	2329465	2329470		0.155192
NC_000913	2329470	2329475		0.173694
NC_000913	2329475	2329480		0.300775
NC_000913	2329480	2329485		0.302305
NC_000913	2329485	2329490		0.287721
NC_000913	2329490	2329495		0.465037
NC_000913	2329495	2329500		0.436359
NC_000913	2329500	2329505		0.396662
NC_000913	2329505	2329510		0.390710
NC_000913	2329510	2329515		0.392405
NC_000913	2329515	2329520		0.378846
NC_000913	2329520	2329525		0.434055
NC_000913	2329525	2329530		0.250833
NC_000913	2329530	2329535		0.325419
NC_000913	2329535	2329540		0.250988
NC_000913	2329540	2329545		0.183345
NC_000913	2329545	2329550		0.158073
NC_000913	2329550	2329555		0.152491
NC_000913	2329555	2329560		0.170365
NC_000913	2329560	2329565		0.157280
NC_000913	2329565	2329570		0.171688
NC_000913	2329570	2329575		0.197431
NC_000913	2329575	2329580		0.379628
NC_000913	2329580	2329585		0.230049
NC_000913	2329585	2329590		0.247417
NC_000913	2329590	2329595		0.203469
NC_000913	2329595	2329600		0.187895
NC_000913	2329600	2329605		0.136764
NC_000913	2329605	2329610		0.104037
NC_000913	2329610	2329615		0.086852
NC_000913	2329615	2329620		0.057515
NC_000913	2329620	2329625		0.036375
NC_000913	2329625	2329630		0.038557
NC_000913	2329630	2329635		0.038880
NC_000913	2329635	2329640		0.037666
NC_000913	2329640	2329645		0.041777
NC_000913	2329645	2329650		0.065067
NC_000913	2329650	2329655		0.074300
NC_000913	2329655	2329660		0.150224
NC_000913	2329660	2329665		0.157256
NC_000913	2329665	2329670		0.282837
NC_000913	2329670	2329675		0.400089
NC_000913	2329675	2329680		0.399619
NC_000913	2329680	2329685		0.300115
NC_000913	2329685	2329690		0.472520
NC_000913	2329690	2329695		0.476771
NC_000913	2329695	2329700		0.616449
NC_000913	2329700	2329705		0.504672
NC_000913	2329705	2329710		0.456132
NC_000913	2329710	2329715		0.461147
NC_000913	2329715	2329720		0.423621
NC_000913	2329720	2329725		0.341038
NC_000913	2329725	2329730		0.217493
NC_000913	2329730	2329735		0.175554
NC_000913	2329735	2329740		0.200253
NC_000913	2329740	2329745		0.197859
NC_000913	2329745	2329750		0.207652
NC_000913	2329750	2329755		0.187658
NC_000913	2329755	2329760		0.118735
NC_000913	2329760	2329765		0.098031
NC_000913	2329765	2329770		0.095011
NC_000913	2329770	2329775		0.167075
NC_000913	2329775	2329780		0.156781
NC_000913	2329780	2329785		0.194292
NC_000913	2329785	2329790		0.159488
NC_000913	2329790	2329795		0.154307
NC_000913	2329795	2329800		0.161126
NC_000913	2329800	2329805		0.142860
NC_000913	2329805	2329810		0.114298
NC_000913	2329810	2329815		0.195081
NC_000913	2329815	2329820		0.149845
NC_000913	2329820	2329825		0.196877
NC_000913	2329825	2329830		0.173389
NC_000913	2329830	2329835		0.221214
NC_000913	2329835	2329840		0.202384
NC_000913	2329840	2329845		0.248522
NC_000913	2329845	2329850		0.263518
NC_000913	2329850	2329855		0.236209
NC_000913	2329855	2329860		0.311191
NC_000913	2329860	2329865		0.256654
NC_000913	2329865	2329870		0.222545
NC_000913	2329870	2329875		0.112888
NC_000913	2329875	2329880		0.152855
NC_000913	2329880	2329885		0.176036
NC_000913	2329885	2329890		0.172475
NC_000913	2329890	2329895		0.116554
NC_000913	2329895	2329900		0.102867
NC_000913	2329900	2329905		0.091320
NC_000913	2329905	2329910		0.067529
NC_000913	2329910	2329915		0.048407
NC_000913	2329915	2329920		0.035463
NC_000913	2329920	2329925		0.022728
NC_000913	2329925	2329930		0.018612
NC_000913	2329930	2329935		0.021278
NC_000913	2329935	2329940		0.029992
NC_000913	2329940	2329945		0.034044
NC_000913	2329945	2329950		0.048406
NC_000913	2329950	2329955		0.060597
NC_000913	2329955	2329960		0.046873
NC_000913	2329960	2329965		0.060382
NC_000913	2329965	2329970		0.129171
NC_000913	2329970	2329975		0.320323
NC_000913	2329975	2329980		0.306699
NC_000913	2329980	2329985		0.395062
NC_000913	2329985	2329990		0.426981
NC_000913	2329990	2329995		0.327357
NC_000913	2329995	2330000		0.335031
NC_000913	2330000	2330005		0.275339
NC_000913	2330005	2330010		0.195409
NC_000913	2330010	2330015		0.060889
NC_000913	2330015	2330020		0.058485
NC_000913	2330020	2330025		0.046734
NC_000913	2330025	2330030		0.036905
NC_000913	2330030	2330035		0.025436
NC_000913	2330035	2330040		0.027951
NC_000913	2330040	2330045		0.246458
NC_000913	2330045	2330050		0.257446
NC_000913	2330050	2330055		0.207180
NC_000913	2330055	2330060		0.193652
NC_000913	2330060	2330065		0.113289
NC_000913	2330065	2330070		0.104530
NC_000913	2330070	2330075		0.068016
NC_000913	2330075	2330080		0.086140
NC_000913	2330080	2330085		0.097428
NC_000913	2330085	2330090		0.108214
NC_000913	2330090	2330095		0.098009
NC_000913	2330095	2330100		0.155312
NC_000913	2330100	2330105		0.125961
NC_000913	2330105	2330110		0.081043
NC_000913	2330110	2330115		0.064033
NC_000913	2330115	2330120		0.040098
NC_000913	2330120	2330125		0.049731
NC_000913	2330125	2330130		0.057256
NC_000913	2330130	2330135		0.068374
NC_000913	2330135	2330140		0.067951
NC_000913	2330140	2330145		0.100242
NC_000913	2330145	2330150		0.149700
NC_000913	2330150	2330155		0.130179
NC_000913	2330155	2330160		0.217882
NC_000913	2330160	2330165		0.168643
NC_000913	2330165	2330170		0.135646
NC_000913	2330170	2330175		0.158916
NC_000913	2330175	2330180		0.079902
NC_000913	2330180	2330185		0.046510
NC_000913	2330185	2330190		0.046599
NC_000913	2330190	2330195		0.046893
NC_000913	2330195	2330200		0.038026
NC_000913	2330200	2330205		0.024764
NC_000913	2330205	2330210		0.020198
NC_000913	2330210	2330215		0.050990
NC_000913	2330215	2330220		0.140553
NC_000913	2330220	2330225		0.267735
NC_000913	2330225	2330230		0.266510
NC_000913	2330230	2330235		0.170246
NC_000913	2330235	2330240		0.190664
NC_000913	2330240	2330245		0.255231
NC_000913	2330245	2330250		0.233388
NC_000913	2330250	2330255		0.133340
NC_000913	2330255	2330260		0.138817
NC_000913	2330260	2330265		0.114774
NC_000913	2330265	2330270		0.148863
NC_000913	2330270	2330275		0.179573
NC_000913	2330275	2330280		0.094537
NC_000913	2330280	2330285		0.086408
NC_000913	2330285	2330290		0.092251
NC_000913	2330290	2330295		0.077252
NC_000913	2330295	2330300		0.127661
NC_000913	2330300	2330305		0.110856
NC_000913	2330305	2330310		0.143555
NC_000913	2330310	2330315		0.159185
NC_000913	2330315	2330320		0.199715
NC_000913	2330320	2330325		0.224442
NC_000913	2330325	2330330		0.257078
NC_000913	2330330	2330335		0.427930
NC_000913	2330335	2330340		0.452154
NC_000913	2330340	2330345		0.448441
NC_000913	2330345	2330350		0.507540
NC_000913	2330350	2330355		0.346881
NC_000913	2330355	2330360		0.264676
NC_000913	2330360	2330365		0.294002
NC_000913	2330365	2330370		0.234416
NC_000913	2330370	2330375		0.228607
NC_000913	2330375	2330380		0.230871
NC_000913	2330380	2330385		0.272880
NC_000913	2330385	2330390		0.282308
NC_000913	2330390	2330395		0.278151
NC_000913	2330395	2330400		0.324481
NC_000913	2330400	2330405		0.418420
NC_000913	2330405	2330410		0.706173
NC_000913	2330410	2330415		0.520374
NC_000913	2330415	2330420		0.535776
NC_000913	2330420	2330425		0.414892
NC_000913	2330425	2330430		0.467349
NC_000913	2330430	2330435		0.423211
NC_000913	2330435	2330440		0.428361
NC_000913	2330440	2330445		0.573565
NC_000913	2330445	2330450		0.608861
NC_000913	2330450	2330455		0.554956
NC_000913	2330455	2330460		0.531084
NC_000913	2330460	2330465		0.454417
NC_000913	2330465	2330470		0.366544
NC_000913	2330470	2330475		0.430245
NC_000913	2330475	2330480		0.354548
NC_000913	2330480	2330485		0.236347
NC_000913	2330485	2330490		0.146205
NC_000913	2330490	2330495		0.143119
NC_000913	2330495	2330500		0.145660
NC_000913	2330500	2330505		0.175239
NC_000913	2330505	2330510		0.262711
NC_000913	2330510	2330515		0.373751
NC_000913	2330515	2330520		0.358303
NC_000913	2330520	2330525		0.400270
NC_000913	2330525	2330530		0.357969
NC_000913	2330530	2330535		0.279495
NC_000913	2330535	2330540		0.299878
NC_000913	2330540	2330545		0.325526
NC_000913	2330545	2330550		0.364126
NC_000913	2330550	2330555		0.346470
NC_000913	2330555	2330560		0.312026
NC_000913	2330560	2330565		0.289294
NC_000913	2330565	2330570		0.225621
NC_000913	2330570	2330575		0.183780
NC_000913	2330575	2330580		0.144998
NC_000913	2330580	2330585		0.127799
NC_000913	2330585	2330590		0.123113
NC_000913	2330590	2330595		0.124777
NC_000913	2330595	2330600		0.154439
NC_000913	2330600	2330605		0.137411
NC_000913	2330605	2330610		0.165200
NC_000913	2330610	2330615		0.217868
NC_000913	2330615	2330620		0.282930
NC_000913	2330620	2330625		0.189667
NC_000913	2330625	2330630		0.306005
NC_000913	2330630	2330635		0.114919
NC_000913	2330635	2330640		0.085381
NC_000913	2330640	2330645		0.039778
NC_000913	2330645	2330650		0.036537
NC_000913	2330650	2330655		0.037426
NC_000913	2330655	2330660		0.054169
NC_000913	2330660	2330665		0.053133
NC_000913	2330665	2330670		0.058868
NC_000913	2330670	2330675		0.059125
NC_000913	2330675	2330680		0.163006
NC_000913	2330680	2330685		0.164242
NC_000913	2330685	2330690		0.144506
NC_000913	2330690	2330695		0.147763
NC_000913	2330695	2330700		0.060105
NC_000913	2330700	2330705		0.061681
NC_000913	2330705	2330710		0.072904
NC_000913	2330710	2330715		0.116833
NC_000913	2330715	2330720		0.111562
NC_000913	2330720	2330725		0.120058
NC_000913	2330725	2330730		0.198104
NC_000913	2330730	2330735		0.667943
NC_000913	2330735	2330740		0.532662
NC_000913	2330740	2330745		0.310944
NC_000913	2330745	2330750		0.311757
NC_000913	2330750	2330755		0.221534
NC_000913	2330755	2330760		0.328383
NC_000913	2330760	2330765		0.346896
NC_000913	2330765	2330770		0.285492
NC_000913	2330770	2330775		0.351380
NC_000913	2330775	2330780		0.208827
NC_000913	2330780	2330785		0.159672
NC_000913	2330785	2330790		0.121885
NC_000913	2330790	2330795		0.035763
NC_000913	2330795	2330800		0.032502
NC_000913	2330800	2330805		0.036917
NC_000913	2330805	2330810		0.042914
NC_000913	2330810	2330815		0.056705
NC_000913	2330815	2330820		0.062092
NC_000913	2330820	2330825		0.078957
NC_000913	2330825	2330830		0.132400
NC_000913	2330830	2330835		0.169109
NC_000913	2330835	2330840		0.210897
NC_000913	2330840	2330845		0.132969
NC_000913	2330845	2330850		0.165503
NC_000913	2330850	2330855		0.222036
NC_000913	2330855	2330860		0.108472
NC_000913	2330860	2330865		0.093231
NC_000913	2330865	2330870		0.079315
NC_000913	2330870	2330875		0.092903
NC_000913	2330875	2330880		0.103252
NC_000913	2330880	2330885		0.134965
NC_000913	2330885	2330890		0.475551
NC_000913	2330890	2330895		0.455314
NC_000913	2330895	2330900		0.426696
NC_000913	2330900	2330905		0.240212
NC_000913	2330905	2330910		0.247226
NC_000913	2330910	2330915		0.294617
NC_000913	2330915	2330920		0.254050
NC_000913	2330920	2330925		0.229420
NC_000913	2330925	2330930		0.204184
NC_000913	2330930	2330935		0.309208
NC_000913	2330935	2330940		0.277248
NC_000913	2330940	2330945		0.410513
NC_000913	2330945	2330950		0.390877
NC_000913	2330950	2330955		0.249890
NC_000913	2330955	2330960		0.230150
NC_000913	2330960	2330965		0.327664
NC_000913	2330965	2330970		0.310246
NC_000913	2330970	2330975		0.319304
NC_000913	2330975	2330980		0.326977
NC_000913	2330980	2330985		0.347391
NC_000913	2330985	2330990		0.370695
NC_000913	2330990	2330995		0.473069
NC_000913	2330995	2331000		0.518367
NC_000913	2331000	2331005		0.554602
NC_000913	2331005	2331010		0.495911
NC_000913	2331010	2331015		0.615504
NC_000913	2331015	2331020		0.612509
NC_000913	2331020	2331025		0.710832
NC_000913	2331025	2331030		0.698904
NC_000913	2331030	2331035		0.638657
NC_000913	2331035	2331040		0.611807
NC_000913	2331040	2331045		0.672903
NC_000913	2331045	2331050		0.558446
NC_000913	2331050	2331055		0.466320
NC_000913	2331055	2331060		0.433963
NC_000913	2331060	2331065		0.466577
NC_000913	2331065	2331070		0.458434
NC_000913	2331070	2331075		0.432666
NC_000913	2331075	2331080		0.483105
NC_000913	2331080	2331085		0.487132
NC_000913	2331085	2331090		0.469473
NC_000913	2331090	2331095		0.533729
NC_000913	2331095	2331100		0.318241
NC_000913	2331100	2331105		0.279382
NC_000913	2331105	2331110		0.181472
NC_000913	2331110	2331115		0.213838
NC_000913	2331115	2331120		0.124737
NC_000913	2331120	2331125		0.143357
NC_000913	2331125	2331130		0.171624
NC_000913	2331130	2331135		0.221080
NC_000913	2331135	2331140		0.187865
NC_000913	2331140	2331145		0.113494
NC_000913	2331145	2331150		0.108034
NC_000913	2331150	2331155		0.075149
NC_000913	2331155	2331160		0.076653
NC_000913	2331160	2331165		0.078384
NC_000913	2331165	2331170		0.078595
NC_000913	2331170	2331175		0.080294
NC_000913	2331175	2331180		0.126071
NC_000913	2331180	2331185		0.157864
NC_000913	2331185	2331190		0.189280
NC_000913	2331190	2331195		0.097327
NC_000913	2331195	2331200		0.092469
NC_000913	2331200	2331205		0.088620
NC_000913	2331205	2331210		0.100256
NC_000913	2331210	2331215		0.162847
NC_000913	2331215	2331220		0.231080
NC_000913	2331220	2331225		0.190524
NC_000913	2331225	2331230		0.249258
NC_000913	2331230	2331235		0.206579
NC_000913	2331235	2331240		0.214962
NC_000913	2331240	2331245		0.230839
NC_000913	2331245	2331250		0.222459
NC_000913	2331250	2331255		0.274221
NC_000913	2331255	2331260		0.251425
NC_000913	2331260	2331265		0.300396
NC_000913	2331265	2331270		0.277987
NC_000913	2331270	2331275		0.300471
NC_000913	2331275	2331280		0.440290
NC_000913	2331280	2331285		0.470428
NC_000913	2331285	2331290		0.397752
NC_000913	2331290	2331295		0.403314
NC_000913	2331295	2331300		0.393981
NC_000913	2331300	2331305		0.400760
NC_000913	2331305	2331310		0.532153
NC_000913	2331310	2331315		0.756304
NC_000913	2331315	2331320		0.581619
NC_000913	2331320	2331325		0.543392
NC_000913	2331325	2331330		0.515362
NC_000913	2331330	2331335		0.527175
NC_000913	2331335	2331340		0.535207
NC_000913	2331340	2331345		0.431419
NC_000913	2331345	2331350		0.581993
NC_000913	2331350	2331355		0.678556
NC_000913	2331355	2331360		0.658916
NC_000913	2331360	2331365		0.651720
NC_000913	2331365	2331370		0.964255
NC_000913	2331370	2331375		0.914839
NC_000913	2331375	2331380		0.783389
NC_000913	2331380	2331385		0.731105
NC_000913	2331385	2331390		0.779071
NC_000913	2331390	2331395		0.734662
NC_000913	2331395	2331400		0.781400
NC_000913	2331400	2331405		0.819405
NC_000913	2331405	2331410		0.993438
NC_000913	2331410	2331415		1.039224
NC_000913	2331415	2331420		1.012466
NC_000913	2331420	2331425		0.820387
NC_000913	2331425	2331430		0.795095
NC_000913	2331430	2331435		0.462777
NC_000913	2331435	2331440		0.419811
NC_000913	2331440	2331445		0.346590
NC_000913	2331445	2331450		0.280631
NC_000913	2331450	2331455		0.215235
NC_000913	2331455	2331460		0.225263
NC_000913	2331460	2331465		0.148381
NC_000913	2331465	2331470		0.110109
NC_000913	2331470	2331475		0.144810
NC_000913	2331475	2331480		0.183012
NC_000913	2331480	2331485		0.229734
NC_000913	2331485	2331490		0.295221
NC_000913	2331490	2331495		0.358186
NC_000913	2331495	2331500		0.374179
NC_000913	2331500	2331505		0.391741
NC_000913	2331505	2331510		0.543448
NC_000913	2331510	2331515		0.522811
NC_000913	2331515	2331520		0.595566
NC_000913	2331520	2331525		0.591630
NC_000913	2331525	2331530		0.837170
NC_000913	2331530	2331535		0.934963
NC_000913	2331535	2331540		0.894260
NC_000913	2331540	2331545		0.840402
NC_000913	2331545	2331550		0.907402
NC_000913	2331550	2331555		0.561011
NC_000913	2331555	2331560		0.453494
NC_000913	2331560	2331565		0.328561
NC_000913	2331565	2331570		0.127221
NC_000913	2331570	2331575		0.098281
NC_000913	2331575	2331580		0.086198
NC_000913	2331580	2331585		0.082465
NC_000913	2331585	2331590		0.073693
NC_000913	2331590	2331595		0.085516
NC_000913	2331595	2331600		0.113569
NC_000913	2331600	2331605		0.228406
NC_000913	2331605	2331610		0.230301
NC_000913	2331610	2331615		0.328523
NC_000913	2331615	2331620		0.543525
NC_000913	2331620	2331625		0.517124
NC_000913	2331625	2331630		0.581935
NC_000913	2331630	2331635		0.800563
NC_000913	2331635	2331640		0.821386
NC_000913	2331640	2331645		0.724457
NC_000913	2331645	2331650		0.560678
NC_000913	2331650	2331655		0.573922
NC_000913	2331655	2331660		0.336503
NC_000913	2331660	2331665		0.211609
NC_000913	2331665	2331670		0.191255
NC_000913	2331670	2331675		0.212564
NC_000913	2331675	2331680		0.219911
NC_000913	2331680	2331685		0.247943
NC_000913	2331685	2331690		0.344228
NC_000913	2331690	2331695		0.212402
NC_000913	2331695	2331700		0.197545
NC_000913	2331700	2331705		0.319554
NC_000913	2331705	2331710		0.252981
NC_000913	2331710	2331715		0.248304
NC_000913	2331715	2331720		0.234014
NC_000913	2331720	2331725		0.161907
NC_000913	2331725	2331730		0.105140
NC_000913	2331730	2331735		0.089498
NC_000913	2331735	2331740		0.143664
NC_000913	2331740	2331745		0.137455
NC_000913	2331745	2331750		0.155019
NC_000913	2331750	2331755		0.198600
NC_000913	2331755	2331760		0.219881
NC_000913	2331760	2331765		0.238864
NC_000913	2331765	2331770		0.115953
NC_000913	2331770	2331775		0.083859
NC_000913	2331775	2331780		0.077858
NC_000913	2331780	2331785		0.077981
NC_000913	2331785	2331790		0.042482
NC_000913	2331790	2331795		0.037540
NC_000913	2331795	2331800		0.053872
NC_000913	2331800	2331805		0.057775
NC_000913	2331805	2331810		0.053284
NC_000913	2331810	2331815		0.058892
NC_000913	2331815	2331820		0.074165
NC_000913	2331820	2331825		0.139773
NC_000913	2331825	2331830		0.158297
NC_000913	2331830	2331835		0.179911
NC_000913	2331835	2331840		0.215804
NC_000913	2331840	2331845		0.205198
NC_000913	2331845	2331850		0.190111
NC_000913	2331850	2331855		0.296687
NC_000913	2331855	2331860		0.261713
NC_000913	2331860	2331865		0.282519
NC_000913	2331865	2331870		0.250108
NC_000913	2331870	2331875		0.200348
NC_000913	2331875	2331880		0.196429
NC_000913	2331880	2331885		0.172024
NC_000913	2331885	2331890		0.163385
NC_000913	2331890	2331895		0.132878
NC_000913	2331895	2331900		0.167320
NC_000913	2331900	2331905		0.126820
NC_000913	2331905	2331910		0.124546
NC_000913	2331910	2331915		0.161219
NC_000913	2331915	2331920		0.162553
NC_000913	2331920	2331925		0.169581
NC_000913	2331925	2331930		0.204788
NC_000913	2331930	2331935		0.186794
NC_000913	2331935	2331940		0.189482
NC_000913	2331940	2331945		0.238531
NC_000913	2331945	2331950		0.356299
NC_000913	2331950	2331955		0.275416
NC_000913	2331955	2331960		0.253517
NC_000913	2331960	2331965		0.272174
NC_000913	2331965	2331970		0.228284
NC_000913	2331970	2331975		0.119317
NC_000913	2331975	2331980		0.115055
NC_000913	2331980	2331985		0.116894
NC_000913	2331985	2331990		0.100391
NC_000913	2331990	2331995		0.094307
NC_000913	2331995	2332000		0.177311
NC_000913	2332000	2332005		0.209526
NC_000913	2332005	2332010		0.126831
NC_000913	2332010	2332015		0.123529
NC_000913	2332015	2332020		0.098320
NC_000913	2332020	2332025		0.112594
NC_000913	2332025	2332030		0.079187
NC_000913	2332030	2332035		0.127004
NC_000913	2332035	2332040		0.151512
NC_000913	2332040	2332045		0.280703
NC_000913	2332045	2332050		0.314213
NC_000913	2332050	2332055		0.275077
NC_000913	2332055	2332060		0.369168
NC_000913	2332060	2332065		0.308055
NC_000913	2332065	2332070		0.266301
NC_000913	2332070	2332075		0.266405
NC_000913	2332075	2332080		0.277713
NC_000913	2332080	2332085		0.165188
NC_000913	2332085	2332090		0.200060
NC_000913	2332090	2332095		0.198774
NC_000913	2332095	2332100		0.316716
NC_000913	2332100	2332105		0.289557
NC_000913	2332105	2332110		0.204157
NC_000913	2332110	2332115		0.209578
NC_000913	2332115	2332120		0.201281
NC_000913	2332120	2332125		0.166878
NC_000913	2332125	2332130		0.211841
NC_000913	2332130	2332135		0.148293
NC_000913	2332135	2332140		0.099950
NC_000913	2332140	2332145		0.073730
NC_000913	2332145	2332150		0.035624
NC_000913	2332150	2332155		0.041291
NC_000913	2332155	2332160		0.059674
NC_000913	2332160	2332165		0.054478
NC_000913	2332165	2332170		0.037767
NC_000913	2332170	2332175		0.028324
NC_000913	2332175	2332180		0.030308
NC_000913	2332180	2332185		0.030021
NC_000913	2332185	2332190		0.057939
NC_000913	2332190	2332195		0.049765
NC_000913	2332195	2332200		0.053976
NC_000913	2332200	2332205		0.094263
NC_000913	2332205	2332210		0.136680
NC_000913	2332210	2332215		0.109361
NC_000913	2332215	2332220		0.151557
NC_000913	2332220	2332225		0.187283
NC_000913	2332225	2332230		0.252727
NC_000913	2332230	2332235		0.337906
NC_000913	2332235	2332240		0.324056
NC_000913	2332240	2332245		0.314855
NC_000913	2332245	2332250		0.561087
NC_000913	2332250	2332255		0.830900
NC_000913	2332255	2332260		0.996740
NC_000913	2332260	2332265		1.329374
NC_000913	2332265	2332270		0.877271
NC_000913	2332270	2332275		0.603036
NC_000913	2332275	2332280		0.494319
NC_000913	2332280	2332285		0.425534
NC_000913	2332285	2332290		0.259368
NC_000913	2332290	2332295		0.186675
NC_000913	2332295	2332300		0.130248
NC_000913	2332300	2332305		0.100598
NC_000913	2332305	2332310		0.080996
NC_000913	2332310	2332315		0.059029
NC_000913	2332315	2332320		0.069884
NC_000913	2332320	2332325		0.064570
NC_000913	2332325	2332330		0.059360
NC_000913	2332330	2332335		0.066623
NC_000913	2332335	2332340		0.155421
NC_000913	2332340	2332345		0.154158
NC_000913	2332345	2332350		0.143278
NC_000913	2332350	2332355		0.125453
NC_000913	2332355	2332360		0.197927
NC_000913	2332360	2332365		0.207621
NC_000913	2332365	2332370		0.266258
NC_000913	2332370	2332375		0.253540
NC_000913	2332375	2332380		0.246134
NC_000913	2332380	2332385		0.135981
NC_000913	2332385	2332390		0.163996
NC_000913	2332390	2332395		0.184277
NC_000913	2332395	2332400		0.186703
NC_000913	2332400	2332405		0.217063
NC_000913	2332405	2332410		0.178129
NC_000913	2332410	2332415		0.238767
NC_000913	2332415	2332420		0.203478
NC_000913	2332420	2332425		0.178696
NC_000913	2332425	2332430		0.081694
NC_000913	2332430	2332435		0.077750
NC_000913	2332435	2332440		0.086968
NC_000913	2332440	2332445		0.091102
NC_000913	2332445	2332450		0.082910
NC_000913	2332450	2332455		0.098028
NC_000913	2332455	2332460		0.076896
NC_000913	2332460	2332465		0.071052
NC_000913	2332465	2332470		0.095736
NC_000913	2332470	2332475		0.148997
NC_000913	2332475	2332480		0.196894
NC_000913	2332480	2332485		0.257224
NC_000913	2332485	2332490		0.299964
NC_000913	2332490	2332495		0.289078
NC_000913	2332495	2332500		0.243046
NC_000913	2332500	2332505		0.176660
NC_000913	2332505	2332510		0.233063
NC_000913	2332510	2332515		0.144823
NC_000913	2332515	2332520		0.081223
NC_000913	2332520	2332525		0.117252
NC_000913	2332525	2332530		0.118382
NC_000913	2332530	2332535		0.121322
NC_000913	2332535	2332540		0.138105
NC_000913	2332540	2332545		0.234615
NC_000913	2332545	2332550		0.241893
NC_000913	2332550	2332555		0.215661
NC_000913	2332555	2332560		0.257632
NC_000913	2332560	2332565		0.255164
NC_000913	2332565	2332570		0.242108
NC_000913	2332570	2332575		0.213999
NC_000913	2332575	2332580		0.211553
NC_000913	2332580	2332585		0.267294
NC_000913	2332585	2332590		0.188456
NC_000913	2332590	2332595		0.173855
NC_000913	2332595	2332600		0.139296
NC_000913	2332600	2332605		0.085593
NC_000913	2332605	2332610		0.120199
NC_000913	2332610	2332615		0.150262
NC_000913	2332615	2332620		0.149694
NC_000913	2332620	2332625		0.188425
NC_000913	2332625	2332630		0.274893
NC_000913	2332630	2332635		0.254548
NC_000913	2332635	2332640		0.245253
NC_000913	2332640	2332645		0.205413
NC_000913	2332645	2332650		0.172942
NC_000913	2332650	2332655		0.179860
NC_000913	2332655	2332660		0.307571
NC_000913	2332660	2332665		0.269056
NC_000913	2332665	2332670		0.233274
NC_000913	2332670	2332675		0.336039
NC_000913	2332675	2332680		0.344016
NC_000913	2332680	2332685		0.249105
NC_000913	2332685	2332690		0.409491
NC_000913	2332690	2332695		0.398974
NC_000913	2332695	2332700		0.473878
NC_000913	2332700	2332705		0.427664
NC_000913	2332705	2332710		0.276748
NC_000913	2332710	2332715		0.242791
NC_000913	2332715	2332720		0.362105
NC_000913	2332720	2332725		0.338261
NC_000913	2332725	2332730		0.313602
NC_000913	2332730	2332735		0.375289
NC_000913	2332735	2332740		0.396088
NC_000913	2332740	2332745		0.415787
NC_000913	2332745	2332750		0.317350
NC_000913	2332750	2332755		0.370510
NC_000913	2332755	2332760		0.351401
NC_000913	2332760	2332765		0.322183
NC_000913	2332765	2332770		0.182090
NC_000913	2332770	2332775		0.192262
NC_000913	2332775	2332780		0.199930
NC_000913	2332780	2332785		0.132727
NC_000913	2332785	2332790		0.171800
NC_000913	2332790	2332795		0.128807
NC_000913	2332795	2332800		0.099395
NC_000913	2332800	2332805		0.081008
NC_000913	2332805	2332810		0.072815
NC_000913	2332810	2332815		0.106256
NC_000913	2332815	2332820		0.108753
NC_000913	2332820	2332825		0.105181
NC_000913	2332825	2332830		0.125598
NC_000913	2332830	2332835		0.140332
NC_000913	2332835	2332840		0.131061
NC_000913	2332840	2332845		0.114568
NC_000913	2332845	2332850		0.140991
NC_000913	2332850	2332855		0.150552
NC_000913	2332855	2332860		0.158550
NC_000913	2332860	2332865		0.158202
NC_000913	2332865	2332870		0.197755
NC_000913	2332870	2332875		0.222504
NC_000913	2332875	2332880		0.205374
NC_000913	2332880	2332885		0.242914
NC_000913	2332885	2332890		0.248271
NC_000913	2332890	2332895		0.233289
NC_000913	2332895	2332900		0.240067
NC_000913	2332900	2332905		0.309737
NC_000913	2332905	2332910		0.460751
NC_000913	2332910	2332915		0.447530
NC_000913	2332915	2332920		0.410430
NC_000913	2332920	2332925		0.453840
NC_000913	2332925	2332930		0.403319
NC_000913	2332930	2332935		0.372247
NC_000913	2332935	2332940		0.341050
NC_000913	2332940	2332945		0.361363
NC_000913	2332945	2332950		0.280625
NC_000913	2332950	2332955		0.203233
NC_000913	2332955	2332960		0.182916
NC_000913	2332960	2332965		0.180092
NC_000913	2332965	2332970		0.183954
NC_000913	2332970	2332975		0.206217
NC_000913	2332975	2332980		0.208827
NC_000913	2332980	2332985		0.213860
NC_000913	2332985	2332990		0.279673
NC_000913	2332990	2332995		0.380703
NC_000913	2332995	2333000		0.322028
NC_000913	2333000	2333005		0.276921
NC_000913	2333005	2333010		0.232752
NC_000913	2333010	2333015		0.186041
NC_000913	2333015	2333020		0.208900
NC_000913	2333020	2333025		0.187184
NC_000913	2333025	2333030		0.166183
NC_000913	2333030	2333035		0.230297
NC_000913	2333035	2333040		0.200637
NC_000913	2333040	2333045		0.196938
NC_000913	2333045	2333050		0.227418
NC_000913	2333050	2333055		0.209707
NC_000913	2333055	2333060		0.179100
NC_000913	2333060	2333065		0.260383
NC_000913	2333065	2333070		0.220110
NC_000913	2333070	2333075		0.290948
NC_000913	2333075	2333080		0.437234
NC_000913	2333080	2333085		0.258734
NC_000913	2333085	2333090		0.269009
NC_000913	2333090	2333095		0.273795
NC_000913	2333095	2333100		0.227510
NC_000913	2333100	2333105		0.215538
NC_000913	2333105	2333110		0.220196
NC_000913	2333110	2333115		0.178264
NC_000913	2333115	2333120		0.210129
NC_000913	2333120	2333125		0.298215
NC_000913	2333125	2333130		0.378463
NC_000913	2333130	2333135		0.489578
NC_000913	2333135	2333140		0.289546
NC_000913	2333140	2333145		0.286490
NC_000913	2333145	2333150		0.290058
NC_000913	2333150	2333155		0.340595
NC_000913	2333155	2333160		0.332296
NC_000913	2333160	2333165		0.269069
NC_000913	2333165	2333170		0.256980
NC_000913	2333170	2333175		0.329655
NC_000913	2333175	2333180		0.333347
NC_000913	2333180	2333185		0.330693
NC_000913	2333185	2333190		0.386286
NC_000913	2333190	2333195		0.405693
NC_000913	2333195	2333200		0.402849
NC_000913	2333200	2333205		0.443021
NC_000913	2333205	2333210		0.627397
NC_000913	2333210	2333215		0.831030
NC_000913	2333215	2333220		0.722731
NC_000913	2333220	2333225		0.804384
NC_000913	2333225	2333230		0.842509
NC_000913	2333230	2333235		0.949003
NC_000913	2333235	2333240		0.984344
NC_000913	2333240	2333245		0.922578
NC_000913	2333245	2333250		0.860959
NC_000913	2333250	2333255		0.899082
NC_000913	2333255	2333260		0.984973
NC_000913	2333260	2333265		1.005348
NC_000913	2333265	2333270		1.124150
NC_000913	2333270	2333275		0.957230
NC_000913	2333275	2333280		0.847227
NC_000913	2333280	2333285		0.545456
NC_000913	2333285	2333290		0.181514
NC_000913	2333290	2333295		0.151187
NC_000913	2333295	2333300		0.110677
NC_000913	2333300	2333305		0.082718
NC_000913	2333305	2333310		0.092169
NC_000913	2333310	2333315		0.071593
NC_000913	2333315	2333320		0.071011
NC_000913	2333320	2333325		0.054809
NC_000913	2333325	2333330		0.070463
NC_000913	2333330	2333335		0.099005
NC_000913	2333335	2333340		0.087728
NC_000913	2333340	2333345		0.096930
NC_000913	2333345	2333350		0.177197
NC_000913	2333350	2333355		0.180168
NC_000913	2333355	2333360		0.109013
NC_000913	2333360	2333365		0.110226
NC_000913	2333365	2333370		0.163926
NC_000913	2333370	2333375		0.277283
NC_000913	2333375	2333380		0.323611
NC_000913	2333380	2333385		0.335119
NC_000913	2333385	2333390		0.325117
NC_000913	2333390	2333395		0.375772
NC_000913	2333395	2333400		0.196005
NC_000913	2333400	2333405		0.131107
NC_000913	2333405	2333410		0.109029
NC_000913	2333410	2333415		0.041060
NC_000913	2333415	2333420		0.023253
NC_000913	2333420	2333425		0.023449
NC_000913	2333425	2333430		0.024494
NC_000913	2333430	2333435		0.016598
NC_000913	2333435	2333440		0.014822
NC_000913	2333440	2333445		0.016221
NC_000913	2333445	2333450		0.020535
NC_000913	2333450	2333455		0.018718
NC_000913	2333455	2333460		0.215971
NC_000913	2333460	2333465		0.252948
NC_000913	2333465	2333470		0.230681
NC_000913	2333470	2333475		0.800372
NC_000913	2333475	2333480		0.806812
NC_000913	2333480	2333485		0.455384
NC_000913	2333485	2333490		0.410116
NC_000913	2333490	2333495		0.355130
NC_000913	2333495	2333500		0.524535
NC_000913	2333500	2333505		0.335792
NC_000913	2333505	2333510		0.215301
NC_000913	2333510	2333515		0.193414
NC_000913	2333515	2333520		0.213083
NC_000913	2333520	2333525		0.282576
NC_000913	2333525	2333530		0.273824
NC_000913	2333530	2333535		0.263641
NC_000913	2333535	2333540		0.227774
NC_000913	2333540	2333545		0.163299
NC_000913	2333545	2333550		0.141059
NC_000913	2333550	2333555		0.146158
NC_000913	2333555	2333560		0.139361
NC_000913	2333560	2333565		0.136128
NC_000913	2333565	2333570		0.112685
NC_000913	2333570	2333575		0.134523
NC_000913	2333575	2333580		0.134670
NC_000913	2333580	2333585		0.208966
NC_000913	2333585	2333590		0.215062
NC_000913	2333590	2333595		0.254066
NC_000913	2333595	2333600		0.252237
NC_000913	2333600	2333605		0.303216
NC_000913	2333605	2333610		0.276278
NC_000913	2333610	2333615		0.338928
NC_000913	2333615	2333620		0.353530
NC_000913	2333620	2333625		0.316160
NC_000913	2333625	2333630		0.279004
NC_000913	2333630	2333635		0.340532
NC_000913	2333635	2333640		0.366238
NC_000913	2333640	2333645		0.458090
NC_000913	2333645	2333650		0.528341
NC_000913	2333650	2333655		0.488819
NC_000913	2333655	2333660		0.536828
NC_000913	2333660	2333665		0.492512
NC_000913	2333665	2333670		0.607490
NC_000913	2333670	2333675		0.558123
NC_000913	2333675	2333680		0.520484
NC_000913	2333680	2333685		0.492852
NC_000913	2333685	2333690		0.572605
NC_000913	2333690	2333695		0.424777
NC_000913	2333695	2333700		0.370430
NC_000913	2333700	2333705		0.391518
NC_000913	2333705	2333710		0.431185
NC_000913	2333710	2333715		0.438644
NC_000913	2333715	2333720		0.480420
NC_000913	2333720	2333725		0.696385
NC_000913	2333725	2333730		0.426122
NC_000913	2333730	2333735		0.435253
NC_000913	2333735	2333740		0.398077
NC_000913	2333740	2333745		0.372101
NC_000913	2333745	2333750		0.261426
NC_000913	2333750	2333755		0.233784
NC_000913	2333755	2333760		0.313701
NC_000913	2333760	2333765		0.373003
NC_000913	2333765	2333770		0.317384
NC_000913	2333770	2333775		0.374951
NC_000913	2333775	2333780		0.462485
NC_000913	2333780	2333785		0.399585
NC_000913	2333785	2333790		0.385925
NC_000913	2333790	2333795		0.415863
NC_000913	2333795	2333800		0.525875
NC_000913	2333800	2333805		0.531975
NC_000913	2333805	2333810		0.544480
NC_000913	2333810	2333815		0.591008
NC_000913	2333815	2333820		0.647567
NC_000913	2333820	2333825		0.662804
NC_000913	2333825	2333830		0.574367
NC_000913	2333830	2333835		0.395632
NC_000913	2333835	2333840		0.356618
NC_000913	2333840	2333845		0.288916
NC_000913	2333845	2333850		0.305369
NC_000913	2333850	2333855		0.275078
NC_000913	2333855	2333860		0.344871
NC_000913	2333860	2333865		0.414986
NC_000913	2333865	2333870		0.541540
NC_000913	2333870	2333875		0.773054
NC_000913	2333875	2333880		0.331770
NC_000913	2333880	2333885		0.097734
NC_000913	2333885	2333890		0.080031
NC_000913	2333890	2333895		0.074297
NC_000913	2333895	2333900		0.049560
NC_000913	2333900	2333905		0.050222
NC_000913	2333905	2333910		0.060327
NC_000913	2333910	2333915		0.056105
NC_000913	2333915	2333920		0.064290
NC_000913	2333920	2333925		0.051860
NC_000913	2333925	2333930		0.073790
NC_000913	2333930	2333935		0.084912
NC_000913	2333935	2333940		0.103336
NC_000913	2333940	2333945		0.140634
NC_000913	2333945	2333950		0.181558
NC_000913	2333950	2333955		0.194891
NC_000913	2333955	2333960		0.265419
NC_000913	2333960	2333965		0.243539
NC_000913	2333965	2333970		0.186195
NC_000913	2333970	2333975		0.228243
NC_000913	2333975	2333980		0.243660
NC_000913	2333980	2333985		0.198157
NC_000913	2333985	2333990		0.186822
NC_000913	2333990	2333995		0.230020
NC_000913	2333995	2334000		0.246827
NC_000913	2334000	2334005		0.287116
NC_000913	2334005	2334010		0.332609
NC_000913	2334010	2334015		0.384490
NC_000913	2334015	2334020		0.409049
NC_000913	2334020	2334025		0.486277
NC_000913	2334025	2334030		0.671885
NC_000913	2334030	2334035		0.896518
NC_000913	2334035	2334040		0.879152
NC_000913	2334040	2334045		0.899706
NC_000913	2334045	2334050		0.965323
NC_000913	2334050	2334055		0.998200
NC_000913	2334055	2334060		1.088519
NC_000913	2334060	2334065		1.018941
NC_000913	2334065	2334070		0.652821
NC_000913	2334070	2334075		0.626784
NC_000913	2334075	2334080		0.587019
NC_000913	2334080	2334085		0.516533
NC_000913	2334085	2334090		0.536165
NC_000913	2334090	2334095		0.560921
NC_000913	2334095	2334100		0.534436
NC_000913	2334100	2334105		0.627516
NC_000913	2334105	2334110		0.567280
NC_000913	2334110	2334115		0.712961
NC_000913	2334115	2334120		0.340313
NC_000913	2334120	2334125		0.148594
NC_000913	2334125	2334130		0.137745
NC_000913	2334130	2334135		0.139727
NC_000913	2334135	2334140		0.141577
NC_000913	2334140	2334145		0.176012
NC_000913	2334145	2334150		0.195046
NC_000913	2334150	2334155		0.221571
NC_000913	2334155	2334160		0.294689
NC_000913	2334160	2334165		0.281813
NC_000913	2334165	2334170		0.312258
NC_000913	2334170	2334175		0.222301
NC_000913	2334175	2334180		0.197222
NC_000913	2334180	2334185		0.171749
NC_000913	2334185	2334190		0.146358
NC_000913	2334190	2334195		0.126686
NC_000913	2334195	2334200		0.131600
NC_000913	2334200	2334205		0.142822
NC_000913	2334205	2334210		0.157439
NC_000913	2334210	2334215		0.188702
NC_000913	2334215	2334220		0.246488
NC_000913	2334220	2334225		0.259311
NC_000913	2334225	2334230		0.209224
NC_000913	2334230	2334235		0.243638
NC_000913	2334235	2334240		0.221908
NC_000913	2334240	2334245		0.207459
NC_000913	2334245	2334250		0.149668
NC_000913	2334250	2334255		0.107318
NC_000913	2334255	2334260		0.109475
NC_000913	2334260	2334265		0.114337
NC_000913	2334265	2334270		0.138900
NC_000913	2334270	2334275		0.103958
NC_000913	2334275	2334280		0.189545
NC_000913	2334280	2334285		0.225794
NC_000913	2334285	2334290		0.249192
NC_000913	2334290	2334295		0.252747
NC_000913	2334295	2334300		0.315723
NC_000913	2334300	2334305		0.256300
NC_000913	2334305	2334310		0.189962
NC_000913	2334310	2334315		0.166456
NC_000913	2334315	2334320		0.231104
NC_000913	2334320	2334325		0.106206
NC_000913	2334325	2334330		0.115684
NC_000913	2334330	2334335		0.079269
NC_000913	2334335	2334340		0.069600
NC_000913	2334340	2334345		0.082762
NC_000913	2334345	2334350		0.088477
NC_000913	2334350	2334355		0.082364
NC_000913	2334355	2334360		0.046633
NC_000913	2334360	2334365		0.070705
NC_000913	2334365	2334370		0.054943
NC_000913	2334370	2334375		0.203623
NC_000913	2334375	2334380		0.131454
NC_000913	2334380	2334385		0.075670
NC_000913	2334385	2334390		0.080415
NC_000913	2334390	2334395		0.154245
NC_000913	2334395	2334400		0.183342
NC_000913	2334400	2334405		0.229482
NC_000913	2334405	2334410		0.195847
NC_000913	2334410	2334415		0.219828
NC_000913	2334415	2334420		0.269094
NC_000913	2334420	2334425		0.345476
NC_000913	2334425	2334430		0.249910
NC_000913	2334430	2334435		0.175639
NC_000913	2334435	2334440		0.152213
NC_000913	2334440	2334445		0.159277
NC_000913	2334445	2334450		0.184500
NC_000913	2334450	2334455		0.196567
NC_000913	2334455	2334460		0.175015
NC_000913	2334460	2334465		0.273591
NC_000913	2334465	2334470		0.319262
NC_000913	2334470	2334475		0.372199
NC_000913	2334475	2334480		0.382074
NC_000913	2334480	2334485		0.326939
NC_000913	2334485	2334490		0.326875
NC_000913	2334490	2334495		0.397680
NC_000913	2334495	2334500		0.392830
NC_000913	2334500	2334505		0.422287
NC_000913	2334505	2334510		0.471624
NC_000913	2334510	2334515		0.651151
NC_000913	2334515	2334520		0.811242
NC_000913	2334520	2334525		0.840072
NC_000913	2334525	2334530		0.569923
NC_000913	2334530	2334535		0.404971
NC_000913	2334535	2334540		0.376445
NC_000913	2334540	2334545		0.150773
NC_000913	2334545	2334550		0.103486
NC_000913	2334550	2334555		0.064426
NC_000913	2334555	2334560		0.094568
NC_000913	2334560	2334565		0.102432
NC_000913	2334565	2334570		0.089780
NC_000913	2334570	2334575		0.129606
NC_000913	2334575	2334580		0.107867
NC_000913	2334580	2334585		0.119245
NC_000913	2334585	2334590		0.518692
NC_000913	2334590	2334595		0.469217
NC_000913	2334595	2334600		0.753586
NC_000913	2334600	2334605		0.724747
NC_000913	2334605	2334610		0.629623
NC_000913	2334610	2334615		0.521413
NC_000913	2334615	2334620		0.255971
NC_000913	2334620	2334625		0.260335
NC_000913	2334625	2334630		0.297373
NC_000913	2334630	2334635		0.309100
NC_000913	2334635	2334640		0.297365
NC_000913	2334640	2334645		0.471613
NC_000913	2334645	2334650		0.544975
NC_000913	2334650	2334655		0.763802
NC_000913	2334655	2334660		1.057872
NC_000913	2334660	2334665		1.105291
NC_000913	2334665	2334670		1.088375
NC_000913	2334670	2334675		1.193190
NC_000913	2334675	2334680		1.363865
NC_000913	2334680	2334685		1.498910
NC_000913	2334685	2334690		1.851279
NC_000913	2334690	2334695		2.136128
NC_000913	2334695	2334700		2.812578
NC_000913	2334700	2334705		3.596199
NC_000913	2334705	2334710		4.232653
NC_000913	2334710	2334715		4.687673
NC_000913	2334715	2334720		4.679471
NC_000913	2334720	2334725		5.995525
NC_000913	2334725	2334730		5.799517
NC_000913	2334730	2334735		5.707227
NC_000913	2334735	2334740		5.597186
NC_000913	2334740	2334745		5.734570
NC_000913	2334745	2334750		5.213144
NC_000913	2334750	2334755		4.677035
NC_000913	2334755	2334760		4.072170
NC_000913	2334760	2334765		3.015891
NC_000913	2334765	2334770		2.546839
NC_000913	2334770	2334775		1.718125
NC_000913	2334775	2334780		1.253502
NC_000913	2334780	2334785		1.002008
NC_000913	2334785	2334790		0.944638
NC_000913	2334790	2334795		0.954428
NC_000913	2334795	2334800		0.823366
NC_000913	2334800	2334805		0.991214
NC_000913	2334805	2334810		0.915394
NC_000913	2334810	2334815		0.690978
NC_000913	2334815	2334820		0.673624
NC_000913	2334820	2334825		0.661832
NC_000913	2334825	2334830		0.588276
NC_000913	2334830	2334835		0.570347
NC_000913	2334835	2334840		0.567975
NC_000913	2334840	2334845		0.494254
NC_000913	2334845	2334850		0.316466
NC_000913	2334850	2334855		0.405113
NC_000913	2334855	2334860		0.308555
NC_000913	2334860	2334865		0.283177
NC_000913	2334865	2334870		0.257325
NC_000913	2334870	2334875		0.231187
NC_000913	2334875	2334880		0.222237
NC_000913	2334880	2334885		0.250385
NC_000913	2334885	2334890		0.233505
NC_000913	2334890	2334895		0.543573
NC_000913	2334895	2334900		0.475790
NC_000913	2334900	2334905		0.243928
NC_000913	2334905	2334910		0.377134
NC_000913	2334910	2334915		0.325058
NC_000913	2334915	2334920		0.453173
NC_000913	2334920	2334925		0.270135
NC_000913	2334925	2334930		0.253750
NC_000913	2334930	2334935		0.266568
NC_000913	2334935	2334940		0.307318
NC_000913	2334940	2334945		0.367651
NC_000913	2334945	2334950		0.369859
NC_000913	2334950	2334955		0.410401
NC_000913	2334955	2334960		0.365662
NC_000913	2334960	2334965		0.420428
NC_000913	2334965	2334970		0.451763
NC_000913	2334970	2334975		0.400274
NC_000913	2334975	2334980		0.294125
NC_000913	2334980	2334985		0.227879
NC_000913	2334985	2334990		0.218356
NC_000913	2334990	2334995		0.173936
NC_000913	2334995	2335000		0.159934
NC_000913	2335000	2335005		0.144080
NC_000913	2335005	2335010		0.126575
NC_000913	2335010	2335015		0.143096
NC_000913	2335015	2335020		0.165148
NC_000913	2335020	2335025		0.206155
NC_000913	2335025	2335030		0.308650
NC_000913	2335030	2335035		0.521920
NC_000913	2335035	2335040		0.506622
NC_000913	2335040	2335045		0.580953
NC_000913	2335045	2335050		0.619203
NC_000913	2335050	2335055		0.375544
NC_000913	2335055	2335060		0.368384
NC_000913	2335060	2335065		0.352938
NC_000913	2335065	2335070		0.420715
NC_000913	2335070	2335075		0.209698
NC_000913	2335075	2335080		0.131733
NC_000913	2335080	2335085		0.110356
NC_000913	2335085	2335090		0.132585
NC_000913	2335090	2335095		0.028233
NC_000913	2335095	2335100		0.035983
NC_000913	2335100	2335105		0.032688
NC_000913	2335105	2335110		0.045233
NC_000913	2335110	2335115		0.025248
NC_000913	2335115	2335120		0.015301
NC_000913	2335120	2335125		0.012501
NC_000913	2335125	2335130		0.020486
NC_000913	2335130	2335135		0.018742
NC_000913	2335135	2335140		0.011159
NC_000913	2335140	2335145		0.016555
NC_000913	2335145	2335150		0.026007
NC_000913	2335150	2335155		0.070150
NC_000913	2335155	2335160		0.113795
NC_000913	2335160	2335165		0.113730
NC_000913	2335165	2335170		0.162073
NC_000913	2335170	2335175		0.168366
NC_000913	2335175	2335180		0.234482
NC_000913	2335180	2335185		0.236539
NC_000913	2335185	2335190		0.118839
NC_000913	2335190	2335195		0.112804
NC_000913	2335195	2335200		0.173977
NC_000913	2335200	2335205		0.146357
NC_000913	2335205	2335210		0.169309
NC_000913	2335210	2335215		0.167354
NC_000913	2335215	2335220		0.147964
NC_000913	2335220	2335225		0.149466
NC_000913	2335225	2335230		0.156556
NC_000913	2335230	2335235		0.099373
NC_000913	2335235	2335240		0.145084
NC_000913	2335240	2335245		0.172740
NC_000913	2335245	2335250		0.295423
NC_000913	2335250	2335255		0.144369
NC_000913	2335255	2335260		0.136206
NC_000913	2335260	2335265		0.136633
NC_000913	2335265	2335270		0.191448
NC_000913	2335270	2335275		0.168779
NC_000913	2335275	2335280		0.150798
NC_000913	2335280	2335285		0.173416
NC_000913	2335285	2335290		0.245837
NC_000913	2335290	2335295		0.294736
NC_000913	2335295	2335300		0.284794
NC_000913	2335300	2335305		0.315703
NC_000913	2335305	2335310		0.356860
NC_000913	2335310	2335315		0.348522
NC_000913	2335315	2335320		0.383293
NC_000913	2335320	2335325		0.431192
NC_000913	2335325	2335330		0.558054
NC_000913	2335330	2335335		0.329232
NC_000913	2335335	2335340		0.209589
NC_000913	2335340	2335345		0.083296
NC_000913	2335345	2335350		0.065883
NC_000913	2335350	2335355		0.068610
NC_000913	2335355	2335360		0.071294
NC_000913	2335360	2335365		0.109123
NC_000913	2335365	2335370		0.171685
NC_000913	2335370	2335375		0.404603
NC_000913	2335375	2335380		0.425239
NC_000913	2335380	2335385		0.412989
NC_000913	2335385	2335390		0.241349
NC_000913	2335390	2335395		0.251528
NC_000913	2335395	2335400		0.245436
NC_000913	2335400	2335405		0.271557
NC_000913	2335405	2335410		0.290127
NC_000913	2335410	2335415		0.278035
NC_000913	2335415	2335420		0.252210
NC_000913	2335420	2335425		0.298713
NC_000913	2335425	2335430		0.297219
NC_000913	2335430	2335435		0.319032
NC_000913	2335435	2335440		0.394859
NC_000913	2335440	2335445		0.480154
NC_000913	2335445	2335450		0.466250
NC_000913	2335450	2335455		0.475882
NC_000913	2335455	2335460		0.565885
NC_000913	2335460	2335465		0.523165
NC_000913	2335465	2335470		0.569438
NC_000913	2335470	2335475		0.647846
NC_000913	2335475	2335480		0.672518
NC_000913	2335480	2335485		0.815933
NC_000913	2335485	2335490		0.779522
NC_000913	2335490	2335495		0.754023
NC_000913	2335495	2335500		0.871807
NC_000913	2335500	2335505		0.933423
NC_000913	2335505	2335510		0.851148
NC_000913	2335510	2335515		1.054826
NC_000913	2335515	2335520		1.017542
NC_000913	2335520	2335525		0.972371
NC_000913	2335525	2335530		0.833232
NC_000913	2335530	2335535		0.917524
NC_000913	2335535	2335540		0.877495
NC_000913	2335540	2335545		0.864766
NC_000913	2335545	2335550		0.824605
NC_000913	2335550	2335555		1.016307
NC_000913	2335555	2335560		1.000717
NC_000913	2335560	2335565		0.594021
NC_000913	2335565	2335570		0.310872
NC_000913	2335570	2335575		0.329941
NC_000913	2335575	2335580		0.375256
NC_000913	2335580	2335585		0.440848
NC_000913	2335585	2335590		0.447118
NC_000913	2335590	2335595		0.444522
NC_000913	2335595	2335600		0.472780
NC_000913	2335600	2335605		0.646444
NC_000913	2335605	2335610		0.793601
NC_000913	2335610	2335615		0.784575
NC_000913	2335615	2335620		0.724973
NC_000913	2335620	2335625		0.616730
NC_000913	2335625	2335630		0.432950
NC_000913	2335630	2335635		0.426124
NC_000913	2335635	2335640		0.380227
NC_000913	2335640	2335645		0.361015
NC_000913	2335645	2335650		0.372665
NC_000913	2335650	2335655		0.352704
NC_000913	2335655	2335660		0.272812
NC_000913	2335660	2335665		0.303685
NC_000913	2335665	2335670		0.330458
NC_000913	2335670	2335675		0.331303
NC_000913	2335675	2335680		0.384158
NC_000913	2335680	2335685		0.439851
NC_000913	2335685	2335690		0.468669
NC_000913	2335690	2335695		0.428395
NC_000913	2335695	2335700		0.488824
NC_000913	2335700	2335705		0.726919
NC_000913	2335705	2335710		0.768331
NC_000913	2335710	2335715		0.879538
NC_000913	2335715	2335720		0.771337
NC_000913	2335720	2335725		0.621083
NC_000913	2335725	2335730		0.528355
NC_000913	2335730	2335735		0.589015
NC_000913	2335735	2335740		0.694565
NC_000913	2335740	2335745		0.709351
NC_000913	2335745	2335750		0.878567
NC_000913	2335750	2335755		0.704236
NC_000913	2335755	2335760		0.345762
NC_000913	2335760	2335765		0.132235
NC_000913	2335765	2335770		0.132491
NC_000913	2335770	2335775		0.142427
NC_000913	2335775	2335780		0.163617
NC_000913	2335780	2335785		0.153215
NC_000913	2335785	2335790		0.158059
NC_000913	2335790	2335795		0.247432
NC_000913	2335795	2335800		0.433893
NC_000913	2335800	2335805		0.475681
NC_000913	2335805	2335810		0.540232
NC_000913	2335810	2335815		0.575272
NC_000913	2335815	2335820		0.611931
NC_000913	2335820	2335825		0.488413
NC_000913	2335825	2335830		0.518837
NC_000913	2335830	2335835		0.563954
NC_000913	2335835	2335840		0.593306
NC_000913	2335840	2335845		0.547591
NC_000913	2335845	2335850		0.503650
NC_000913	2335850	2335855		0.487204
NC_000913	2335855	2335860		0.511749
NC_000913	2335860	2335865		0.579459
NC_000913	2335865	2335870		0.610338
NC_000913	2335870	2335875		0.585023
NC_000913	2335875	2335880		0.616544
NC_000913	2335880	2335885		0.642563
NC_000913	2335885	2335890		0.596792
NC_000913	2335890	2335895		0.522396
NC_000913	2335895	2335900		0.407437
NC_000913	2335900	2335905		0.432017
NC_000913	2335905	2335910		0.406020
NC_000913	2335910	2335915		0.331438
NC_000913	2335915	2335920		0.364446
NC_000913	2335920	2335925		0.368800
NC_000913	2335925	2335930		0.343324
NC_000913	2335930	2335935		0.339866
NC_000913	2335935	2335940		0.312009
NC_000913	2335940	2335945		0.327596
NC_000913	2335945	2335950		0.309073
NC_000913	2335950	2335955		0.233869
NC_000913	2335955	2335960		0.158470
NC_000913	2335960	2335965		0.161762
NC_000913	2335965	2335970		0.155567
NC_000913	2335970	2335975		0.104692
NC_000913	2335975	2335980		0.080682
NC_000913	2335980	2335985		0.074818
NC_000913	2335985	2335990		0.181766
NC_000913	2335990	2335995		0.281423
NC_000913	2335995	2336000		0.171164
NC_000913	2336000	2336005		0.303440
NC_000913	2336005	2336010		0.156491
NC_000913	2336010	2336015		0.238219
NC_000913	2336015	2336020		0.227673
NC_000913	2336020	2336025		0.307419
NC_000913	2336025	2336030		0.418447
NC_000913	2336030	2336035		0.329090
NC_000913	2336035	2336040		0.765662
NC_000913	2336040	2336045		0.753188
NC_000913	2336045	2336050		0.912837
NC_000913	2336050	2336055		0.990750
NC_000913	2336055	2336060		1.156921
NC_000913	2336060	2336065		1.075359
NC_000913	2336065	2336070		0.649719
NC_000913	2336070	2336075		0.512173
NC_000913	2336075	2336080		0.645426
NC_000913	2336080	2336085		0.517685
NC_000913	2336085	2336090		0.404942
NC_000913	2336090	2336095		0.272854
NC_000913	2336095	2336100		0.299652
NC_000913	2336100	2336105		0.299933
NC_000913	2336105	2336110		0.459999
NC_000913	2336110	2336115		0.420622
NC_000913	2336115	2336120		0.288273
NC_000913	2336120	2336125		0.206225
NC_000913	2336125	2336130		0.193047
NC_000913	2336130	2336135		0.281614
NC_000913	2336135	2336140		0.266974
NC_000913	2336140	2336145		0.296828
NC_000913	2336145	2336150		0.307089
NC_000913	2336150	2336155		0.325009
NC_000913	2336155	2336160		0.343042
NC_000913	2336160	2336165		0.383767
NC_000913	2336165	2336170		0.364467
NC_000913	2336170	2336175		0.344048
NC_000913	2336175	2336180		0.270331
NC_000913	2336180	2336185		0.276419
NC_000913	2336185	2336190		0.301138
NC_000913	2336190	2336195		0.358239
NC_000913	2336195	2336200		0.348792
NC_000913	2336200	2336205		0.307947
NC_000913	2336205	2336210		0.313384
NC_000913	2336210	2336215		0.496303
NC_000913	2336215	2336220		0.559232
NC_000913	2336220	2336225		0.430774
NC_000913	2336225	2336230		0.419751
NC_000913	2336230	2336235		0.429132
NC_000913	2336235	2336240		0.170400
NC_000913	2336240	2336245		0.062987
NC_000913	2336245	2336250		0.059747
NC_000913	2336250	2336255		0.052293
NC_000913	2336255	2336260		0.053844
NC_000913	2336260	2336265		0.055812
NC_000913	2336265	2336270		0.132580
NC_000913	2336270	2336275		0.220733
NC_000913	2336275	2336280		0.145917
NC_000913	2336280	2336285		0.285121
NC_000913	2336285	2336290		0.329662
NC_000913	2336290	2336295		0.206092
NC_000913	2336295	2336300		0.196376
NC_000913	2336300	2336305		0.165873
NC_000913	2336305	2336310		0.264854
NC_000913	2336310	2336315		0.328579
NC_000913	2336315	2336320		0.352544
NC_000913	2336320	2336325		0.248779
NC_000913	2336325	2336330		0.067566
NC_000913	2336330	2336335		0.059456
NC_000913	2336335	2336340		0.030406
NC_000913	2336340	2336345		0.024329
NC_000913	2336345	2336350		0.021409
NC_000913	2336350	2336355		0.023356
NC_000913	2336355	2336360		0.036597
NC_000913	2336360	2336365		0.080983
NC_000913	2336365	2336370		0.120413
NC_000913	2336370	2336375		0.031746
NC_000913	2336375	2336380		0.052544
NC_000913	2336380	2336385		0.046864
NC_000913	2336385	2336390		0.034582
NC_000913	2336390	2336395		0.023400
NC_000913	2336395	2336400		0.031152
NC_000913	2336400	2336405		0.037452
NC_000913	2336405	2336410		0.026185
NC_000913	2336410	2336415		0.037753
NC_000913	2336415	2336420		0.045501
NC_000913	2336420	2336425		0.032696
NC_000913	2336425	2336430		0.029771
NC_000913	2336430	2336435		0.015257
NC_000913	2336435	2336440		0.012259
NC_000913	2336440	2336445		0.009839
NC_000913	2336445	2336450		0.005348
NC_000913	2336450	2336455		0.005123
NC_000913	2336455	2336460		0.006380
NC_000913	2336460	2336465		0.017379
NC_000913	2336465	2336470		0.031342
NC_000913	2336470	2336475		0.044646
NC_000913	2336475	2336480		0.018226
NC_000913	2336480	2336485		0.038607
NC_000913	2336485	2336490		0.038916
NC_000913	2336490	2336495		0.139187
NC_000913	2336495	2336500		0.137841
NC_000913	2336500	2336505		0.098207
NC_000913	2336505	2336510		0.137196
NC_000913	2336510	2336515		0.126354
NC_000913	2336515	2336520		0.159088
NC_000913	2336520	2336525		0.187284
NC_000913	2336525	2336530		0.181191
NC_000913	2336530	2336535		0.215650
NC_000913	2336535	2336540		0.248649
NC_000913	2336540	2336545		0.230802
NC_000913	2336545	2336550		0.288796
NC_000913	2336550	2336555		0.116896
NC_000913	2336555	2336560		0.096466
NC_000913	2336560	2336565		0.095923
NC_000913	2336565	2336570		0.092529
NC_000913	2336570	2336575		0.071080
NC_000913	2336575	2336580		0.062421
NC_000913	2336580	2336585		0.072940
NC_000913	2336585	2336590		0.082759
NC_000913	2336590	2336595		0.129693
NC_000913	2336595	2336600		0.136900
NC_000913	2336600	2336605		0.229243
NC_000913	2336605	2336610		0.182719
NC_000913	2336610	2336615		0.150564
NC_000913	2336615	2336620		0.126912
NC_000913	2336620	2336625		0.145024
NC_000913	2336625	2336630		0.103163
NC_000913	2336630	2336635		0.096965
NC_000913	2336635	2336640		0.130982
NC_000913	2336640	2336645		0.180183
NC_000913	2336645	2336650		0.333557
NC_000913	2336650	2336655		0.394733
NC_000913	2336655	2336660		0.393057
NC_000913	2336660	2336665		0.395738
NC_000913	2336665	2336670		0.413069
NC_000913	2336670	2336675		0.399400
NC_000913	2336675	2336680		0.391500
NC_000913	2336680	2336685		0.461574
NC_000913	2336685	2336690		0.425902
NC_000913	2336690	2336695		0.476502
NC_000913	2336695	2336700		0.458914
NC_000913	2336700	2336705		0.369569
NC_000913	2336705	2336710		0.296081
NC_000913	2336710	2336715		0.151285
NC_000913	2336715	2336720		0.053983
NC_000913	2336720	2336725		0.039875
NC_000913	2336725	2336730		0.035090
NC_000913	2336730	2336735		0.038306
NC_000913	2336735	2336740		0.043128
NC_000913	2336740	2336745		0.040689
NC_000913	2336745	2336750		0.038755
NC_000913	2336750	2336755		0.025246
NC_000913	2336755	2336760		0.040296
NC_000913	2336760	2336765		0.062019
NC_000913	2336765	2336770		0.062391
NC_000913	2336770	2336775		0.061847
NC_000913	2336775	2336780		0.059815
NC_000913	2336780	2336785		0.058453
NC_000913	2336785	2336790		0.048369
NC_000913	2336790	2336795		0.040168
NC_000913	2336795	2336800		0.040528
NC_000913	2336800	2336805		0.052800
NC_000913	2336805	2336810		0.049964
NC_000913	2336810	2336815		0.060708
NC_000913	2336815	2336820		0.065685
NC_000913	2336820	2336825		0.125333
NC_000913	2336825	2336830		0.138096
NC_000913	2336830	2336835		0.103702
NC_000913	2336835	2336840		0.117113
NC_000913	2336840	2336845		0.086227
NC_000913	2336845	2336850		0.115608
NC_000913	2336850	2336855		0.130658
NC_000913	2336855	2336860		0.127859
NC_000913	2336860	2336865		0.136122
NC_000913	2336865	2336870		0.141903
NC_000913	2336870	2336875		0.145114
NC_000913	2336875	2336880		0.188387
NC_000913	2336880	2336885		0.187171
NC_000913	2336885	2336890		0.259854
NC_000913	2336890	2336895		0.433407
NC_000913	2336895	2336900		0.542258
NC_000913	2336900	2336905		0.580258
NC_000913	2336905	2336910		0.706809
NC_000913	2336910	2336915		0.661365
NC_000913	2336915	2336920		0.594894
NC_000913	2336920	2336925		0.553341
NC_000913	2336925	2336930		0.616155
NC_000913	2336930	2336935		0.582455
NC_000913	2336935	2336940		0.362181
NC_000913	2336940	2336945		0.247523
NC_000913	2336945	2336950		0.243250
NC_000913	2336950	2336955		0.159282
NC_000913	2336955	2336960		0.148268
NC_000913	2336960	2336965		0.138941
NC_000913	2336965	2336970		0.124105
NC_000913	2336970	2336975		0.090142
NC_000913	2336975	2336980		0.090427
NC_000913	2336980	2336985		0.108940
NC_000913	2336985	2336990		0.081203
NC_000913	2336990	2336995		0.092362
NC_000913	2336995	2337000		0.089041
NC_000913	2337000	2337005		0.080516
NC_000913	2337005	2337010		0.082915
NC_000913	2337010	2337015		0.067972
NC_000913	2337015	2337020		0.075084
NC_000913	2337020	2337025		0.099691
NC_000913	2337025	2337030		0.166344
NC_000913	2337030	2337035		0.338890
NC_000913	2337035	2337040		0.058663
NC_000913	2337040	2337045		0.012154
NC_000913	2337045	2337050		0.010265
NC_000913	2337050	2337055		0.014898
NC_000913	2337055	2337060		0.015000
NC_000913	2337060	2337065		0.013612
NC_000913	2337065	2337070		0.013570
NC_000913	2337070	2337075		0.020870
NC_000913	2337075	2337080		0.062372
NC_000913	2337080	2337085		0.059334
NC_000913	2337085	2337090		0.086885
NC_000913	2337090	2337095		0.144732
NC_000913	2337095	2337100		0.196665
NC_000913	2337100	2337105		0.245337
NC_000913	2337105	2337110		0.303644
NC_000913	2337110	2337115		0.141546
NC_000913	2337115	2337120		0.130867
NC_000913	2337120	2337125		0.131985
NC_000913	2337125	2337130		0.112753
NC_000913	2337130	2337135		0.119185
NC_000913	2337135	2337140		0.107610
NC_000913	2337140	2337145		0.226791
NC_000913	2337145	2337150		0.230059
NC_000913	2337150	2337155		0.226459
NC_000913	2337155	2337160		0.189608
NC_000913	2337160	2337165		0.108752
NC_000913	2337165	2337170		0.142401
NC_000913	2337170	2337175		0.115721
NC_000913	2337175	2337180		0.117527
NC_000913	2337180	2337185		0.146142
NC_000913	2337185	2337190		0.121718
NC_000913	2337190	2337195		0.162678
NC_000913	2337195	2337200		0.116771
NC_000913	2337200	2337205		0.119848
NC_000913	2337205	2337210		0.138499
NC_000913	2337210	2337215		0.142067
NC_000913	2337215	2337220		0.163488
NC_000913	2337220	2337225		0.228236
NC_000913	2337225	2337230		0.246150
NC_000913	2337230	2337235		0.266875
NC_000913	2337235	2337240		0.339613
NC_000913	2337240	2337245		0.415977
NC_000913	2337245	2337250		0.381836
NC_000913	2337250	2337255		0.291376
NC_000913	2337255	2337260		0.110121
NC_000913	2337260	2337265		0.093104
NC_000913	2337265	2337270		0.063149
NC_000913	2337270	2337275		0.053201
NC_000913	2337275	2337280		0.043540
NC_000913	2337280	2337285		0.062276
NC_000913	2337285	2337290		0.058012
NC_000913	2337290	2337295		0.071039
NC_000913	2337295	2337300		0.072244
NC_000913	2337300	2337305		0.077433
NC_000913	2337305	2337310		0.093521
NC_000913	2337310	2337315		0.069094
NC_000913	2337315	2337320		0.080169
NC_000913	2337320	2337325		0.084369
NC_000913	2337325	2337330		0.074473
NC_000913	2337330	2337335		0.084498
NC_000913	2337335	2337340		0.121657
NC_000913	2337340	2337345		0.156721
NC_000913	2337345	2337350		0.155687
NC_000913	2337350	2337355		0.128711
NC_000913	2337355	2337360		0.110198
NC_000913	2337360	2337365		0.136928
NC_000913	2337365	2337370		0.139386
NC_000913	2337370	2337375		0.120512
NC_000913	2337375	2337380		0.123077
NC_000913	2337380	2337385		0.123434
NC_000913	2337385	2337390		0.113042
NC_000913	2337390	2337395		0.125529
NC_000913	2337395	2337400		0.098207
NC_000913	2337400	2337405		0.138865
NC_000913	2337405	2337410		0.101014
NC_000913	2337410	2337415		0.125597
NC_000913	2337415	2337420		0.121501
NC_000913	2337420	2337425		0.102647
NC_000913	2337425	2337430		0.144209
NC_000913	2337430	2337435		0.159178
NC_000913	2337435	2337440		0.144285
NC_000913	2337440	2337445		0.135503
NC_000913	2337445	2337450		0.175409
NC_000913	2337450	2337455		0.147329
NC_000913	2337455	2337460		0.190072
NC_000913	2337460	2337465		0.148133
NC_000913	2337465	2337470		0.105843
NC_000913	2337470	2337475		0.115288
NC_000913	2337475	2337480		0.115981
NC_000913	2337480	2337485		0.088018
NC_000913	2337485	2337490		0.124155
NC_000913	2337490	2337495		0.126765
NC_000913	2337495	2337500		0.130323
NC_000913	2337500	2337505		0.123703
NC_000913	2337505	2337510		0.211208
NC_000913	2337510	2337515		0.274392
NC_000913	2337515	2337520		0.204039
NC_000913	2337520	2337525		0.264348
NC_000913	2337525	2337530		0.266750
NC_000913	2337530	2337535		0.164596
NC_000913	2337535	2337540		0.203065
NC_000913	2337540	2337545		0.264862
NC_000913	2337545	2337550		0.248921
NC_000913	2337550	2337555		0.255210
NC_000913	2337555	2337560		0.272292
NC_000913	2337560	2337565		0.276382
NC_000913	2337565	2337570		0.365547
NC_000913	2337570	2337575		0.166198
NC_000913	2337575	2337580		0.111133
NC_000913	2337580	2337585		0.096012
NC_000913	2337585	2337590		0.081005
NC_000913	2337590	2337595		0.099904
NC_000913	2337595	2337600		0.137831
NC_000913	2337600	2337605		0.183982
NC_000913	2337605	2337610		0.211571
NC_000913	2337610	2337615		0.307942
NC_000913	2337615	2337620		0.274466
NC_000913	2337620	2337625		0.109867
NC_000913	2337625	2337630		0.135422
NC_000913	2337630	2337635		0.142290
NC_000913	2337635	2337640		0.139149
NC_000913	2337640	2337645		0.103798
NC_000913	2337645	2337650		0.107932
NC_000913	2337650	2337655		0.148074
NC_000913	2337655	2337660		0.211677
NC_000913	2337660	2337665		0.204154
NC_000913	2337665	2337670		0.314619
NC_000913	2337670	2337675		0.375105
NC_000913	2337675	2337680		0.346503
NC_000913	2337680	2337685		0.383042
NC_000913	2337685	2337690		0.412789
NC_000913	2337690	2337695		1.346811
NC_000913	2337695	2337700		1.397843
NC_000913	2337700	2337705		1.176129
NC_000913	2337705	2337710		0.933115
NC_000913	2337710	2337715		0.436750
NC_000913	2337715	2337720		0.390382
NC_000913	2337720	2337725		0.378831
NC_000913	2337725	2337730		0.221996
NC_000913	2337730	2337735		0.279331
NC_000913	2337735	2337740		0.224674
NC_000913	2337740	2337745		0.218945
NC_000913	2337745	2337750		0.256590
NC_000913	2337750	2337755		0.424245
NC_000913	2337755	2337760		0.377874
NC_000913	2337760	2337765		0.387936
NC_000913	2337765	2337770		0.426684
NC_000913	2337770	2337775		0.218241
NC_000913	2337775	2337780		0.107811
NC_000913	2337780	2337785		0.092339
NC_000913	2337785	2337790		0.104422
NC_000913	2337790	2337795		0.108473
NC_000913	2337795	2337800		0.096858
NC_000913	2337800	2337805		0.059731
NC_000913	2337805	2337810		0.104100
NC_000913	2337810	2337815		0.151017
NC_000913	2337815	2337820		0.169775
NC_000913	2337820	2337825		0.123713
NC_000913	2337825	2337830		0.155181
NC_000913	2337830	2337835		0.080875
NC_000913	2337835	2337840		0.070664
NC_000913	2337840	2337845		0.029071
NC_000913	2337845	2337850		0.019672
NC_000913	2337850	2337855		0.026398
NC_000913	2337855	2337860		0.033894
NC_000913	2337860	2337865		0.023008
NC_000913	2337865	2337870		0.024496
NC_000913	2337870	2337875		0.029503
NC_000913	2337875	2337880		0.037845
NC_000913	2337880	2337885		0.024251
NC_000913	2337885	2337890		0.045757
NC_000913	2337890	2337895		0.041930
NC_000913	2337895	2337900		0.036130
NC_000913	2337900	2337905		0.064360
NC_000913	2337905	2337910		0.096651
NC_000913	2337910	2337915		0.105980
NC_000913	2337915	2337920		0.218801
NC_000913	2337920	2337925		0.229310
NC_000913	2337925	2337930		0.263109
NC_000913	2337930	2337935		0.307003
NC_000913	2337935	2337940		0.322912
NC_000913	2337940	2337945		0.313561
NC_000913	2337945	2337950		0.265060
NC_000913	2337950	2337955		0.209344
NC_000913	2337955	2337960		0.190066
NC_000913	2337960	2337965		0.191738
NC_000913	2337965	2337970		0.174744
NC_000913	2337970	2337975		0.239216
NC_000913	2337975	2337980		0.257723
NC_000913	2337980	2337985		0.234758
NC_000913	2337985	2337990		0.269651
NC_000913	2337990	2337995		0.161204
NC_000913	2337995	2338000		0.126001
NC_000913	2338000	2338005		0.101466
NC_000913	2338005	2338010		0.088266
NC_000913	2338010	2338015		0.059582
NC_000913	2338015	2338020		0.084202
NC_000913	2338020	2338025		0.075547
NC_000913	2338025	2338030		0.073397
NC_000913	2338030	2338035		0.064565
NC_000913	2338035	2338040		0.099620
NC_000913	2338040	2338045		0.147609
NC_000913	2338045	2338050		0.177416
NC_000913	2338050	2338055		0.169821
NC_000913	2338055	2338060		0.186193
NC_000913	2338060	2338065		0.220330
NC_000913	2338065	2338070		0.216487
NC_000913	2338070	2338075		0.183511
NC_000913	2338075	2338080		0.234822
NC_000913	2338080	2338085		0.251275
NC_000913	2338085	2338090		0.219234
NC_000913	2338090	2338095		0.279922
NC_000913	2338095	2338100		0.276791
NC_000913	2338100	2338105		0.264903
NC_000913	2338105	2338110		0.282536
NC_000913	2338110	2338115		0.308238
NC_000913	2338115	2338120		0.295290
NC_000913	2338120	2338125		0.295920
NC_000913	2338125	2338130		0.315273
NC_000913	2338130	2338135		0.372949
NC_000913	2338135	2338140		0.271267
NC_000913	2338140	2338145		0.232427
NC_000913	2338145	2338150		0.240250
NC_000913	2338150	2338155		0.504478
NC_000913	2338155	2338160		0.476350
NC_000913	2338160	2338165		0.434845
NC_000913	2338165	2338170		0.443791
NC_000913	2338170	2338175		0.417548
NC_000913	2338175	2338180		0.362878
NC_000913	2338180	2338185		0.370784
NC_000913	2338185	2338190		0.248120
NC_000913	2338190	2338195		0.246774
NC_000913	2338195	2338200		0.184483
NC_000913	2338200	2338205		0.155805
NC_000913	2338205	2338210		0.091281
NC_000913	2338210	2338215		0.081294
NC_000913	2338215	2338220		0.095324
NC_000913	2338220	2338225		0.099138
NC_000913	2338225	2338230		0.126019
NC_000913	2338230	2338235		0.223730
NC_000913	2338235	2338240		0.193018
NC_000913	2338240	2338245		0.247077
NC_000913	2338245	2338250		0.127176
NC_000913	2338250	2338255		0.055701
NC_000913	2338255	2338260		0.046021
NC_000913	2338260	2338265		0.034476
NC_000913	2338265	2338270		0.034353
NC_000913	2338270	2338275		0.029147
NC_000913	2338275	2338280		0.040675
NC_000913	2338280	2338285		0.056465
NC_000913	2338285	2338290		0.171988
NC_000913	2338290	2338295		0.105369
NC_000913	2338295	2338300		0.129481
NC_000913	2338300	2338305		0.096198
NC_000913	2338305	2338310		0.071169
NC_000913	2338310	2338315		0.033144
NC_000913	2338315	2338320		0.018256
NC_000913	2338320	2338325		0.009385
NC_000913	2338325	2338330		0.008133
NC_000913	2338330	2338335		0.005181
NC_000913	2338335	2338340		0.002799
NC_000913	2338340	2338345		0.001662
NC_000913	2338345	2338350		0.001684
NC_000913	2338350	2338355		0.001638
NC_000913	2338355	2338360		0.003022
NC_000913	2338360	2338365		0.009089
NC_000913	2338365	2338370		0.009781
NC_000913	2338370	2338375		0.040515
NC_000913	2338375	2338380		0.074471
NC_000913	2338380	2338385		0.039287
NC_000913	2338385	2338390		0.070679
NC_000913	2338390	2338395		0.039277
NC_000913	2338395	2338400		0.026417
NC_000913	2338400	2338405		0.027988
NC_000913	2338405	2338410		0.029096
NC_000913	2338410	2338415		0.021558
NC_000913	2338415	2338420		0.033129
NC_000913	2338420	2338425		0.036124
NC_000913	2338425	2338430		0.118803
NC_000913	2338430	2338435		0.081915
NC_000913	2338435	2338440		0.054562
NC_000913	2338440	2338445		0.035015
NC_000913	2338445	2338450		0.033327
NC_000913	2338450	2338455		0.025319
NC_000913	2338455	2338460		0.028898
NC_000913	2338460	2338465		0.014694
NC_000913	2338465	2338470		0.014796
NC_000913	2338470	2338475		0.007650
NC_000913	2338475	2338480		0.007361
NC_000913	2338480	2338485		0.012733
NC_000913	2338485	2338490		0.012489
NC_000913	2338490	2338495		0.016791
NC_000913	2338495	2338500		0.014759
NC_000913	2338500	2338505		0.053184
NC_000913	2338505	2338510		0.132436
NC_000913	2338510	2338515		0.274206
NC_000913	2338515	2338520		0.207887
NC_000913	2338520	2338525		0.200023
NC_000913	2338525	2338530		0.212696
NC_000913	2338530	2338535		0.183405
NC_000913	2338535	2338540		0.217935
NC_000913	2338540	2338545		0.214712
NC_000913	2338545	2338550		0.145032
NC_000913	2338550	2338555		0.129223
NC_000913	2338555	2338560		0.121528
NC_000913	2338560	2338565		0.144747
NC_000913	2338565	2338570		0.157993
NC_000913	2338570	2338575		0.176701
NC_000913	2338575	2338580		0.210098
NC_000913	2338580	2338585		0.187099
NC_000913	2338585	2338590		0.386243
NC_000913	2338590	2338595		0.478315
NC_000913	2338595	2338600		0.603448
NC_000913	2338600	2338605		0.664263
NC_000913	2338605	2338610		0.700981
NC_000913	2338610	2338615		0.737437
NC_000913	2338615	2338620		0.792179
NC_000913	2338620	2338625		1.408288
NC_000913	2338625	2338630		1.607867
NC_000913	2338630	2338635		1.420917
NC_000913	2338635	2338640		1.309155
NC_000913	2338640	2338645		1.166223
NC_000913	2338645	2338650		0.910397
NC_000913	2338650	2338655		0.956331
NC_000913	2338655	2338660		0.999813
NC_000913	2338660	2338665		0.939998
NC_000913	2338665	2338670		0.866348
NC_000913	2338670	2338675		0.877029
NC_000913	2338675	2338680		1.018491
NC_000913	2338680	2338685		1.057997
NC_000913	2338685	2338690		1.114633
NC_000913	2338690	2338695		0.956083
NC_000913	2338695	2338700		1.042510
NC_000913	2338700	2338705		0.450987
NC_000913	2338705	2338710		0.455795
NC_000913	2338710	2338715		0.477728
NC_000913	2338715	2338720		0.435479
NC_000913	2338720	2338725		0.400256
NC_000913	2338725	2338730		0.385664
NC_000913	2338730	2338735		0.449987
NC_000913	2338735	2338740		1.027532
NC_000913	2338740	2338745		0.881561
NC_000913	2338745	2338750		0.867664
NC_000913	2338750	2338755		0.806182
NC_000913	2338755	2338760		0.382178
NC_000913	2338760	2338765		0.113903
NC_000913	2338765	2338770		0.111919
NC_000913	2338770	2338775		0.075097
NC_000913	2338775	2338780		0.053714
NC_000913	2338780	2338785		0.068211
NC_000913	2338785	2338790		0.114048
NC_000913	2338790	2338795		0.307048
NC_000913	2338795	2338800		0.391876
NC_000913	2338800	2338805		0.542766
NC_000913	2338805	2338810		0.610470
NC_000913	2338810	2338815		0.611046
NC_000913	2338815	2338820		0.755706
NC_000913	2338820	2338825		0.746065
NC_000913	2338825	2338830		0.696842
NC_000913	2338830	2338835		0.471645
NC_000913	2338835	2338840		0.286984
NC_000913	2338840	2338845		0.209921
NC_000913	2338845	2338850		0.171715
NC_000913	2338850	2338855		0.319299
NC_000913	2338855	2338860		0.136634
NC_000913	2338860	2338865		0.152487
NC_000913	2338865	2338870		0.154752
NC_000913	2338870	2338875		0.122967
NC_000913	2338875	2338880		0.142219
NC_000913	2338880	2338885		0.209266
NC_000913	2338885	2338890		0.191532
NC_000913	2338890	2338895		0.153787
NC_000913	2338895	2338900		0.113025
NC_000913	2338900	2338905		0.030355
NC_000913	2338905	2338910		0.008346
NC_000913	2338910	2338915		0.008982
NC_000913	2338915	2338920		0.003800
NC_000913	2338920	2338925		0.006322
NC_000913	2338925	2338930		0.008538
NC_000913	2338930	2338935		0.013430
NC_000913	2338935	2338940		0.017653
NC_000913	2338940	2338945		0.020295
NC_000913	2338945	2338950		0.019569
NC_000913	2338950	2338955		0.024935
NC_000913	2338955	2338960		0.033603
NC_000913	2338960	2338965		0.038595
NC_000913	2338965	2338970		0.050326
NC_000913	2338970	2338975		0.072626
NC_000913	2338975	2338980		0.138790
NC_000913	2338980	2338985		0.196132
NC_000913	2338985	2338990		0.151763
NC_000913	2338990	2338995		0.174500
NC_000913	2338995	2339000		0.106664
NC_000913	2339000	2339005		0.092659
NC_000913	2339005	2339010		0.069761
NC_000913	2339010	2339015		0.037416
NC_000913	2339015	2339020		0.029784
NC_000913	2339020	2339025		0.078322
NC_000913	2339025	2339030		0.076146
NC_000913	2339030	2339035		0.103583
NC_000913	2339035	2339040		0.104648
NC_000913	2339040	2339045		0.093171
NC_000913	2339045	2339050		0.101595
NC_000913	2339050	2339055		0.057074
NC_000913	2339055	2339060		0.109913
NC_000913	2339060	2339065		0.050411
NC_000913	2339065	2339070		0.037462
NC_000913	2339070	2339075		0.036985
NC_000913	2339075	2339080		0.045271
NC_000913	2339080	2339085		0.039542
NC_000913	2339085	2339090		0.038722
NC_000913	2339090	2339095		0.116403
NC_000913	2339095	2339100		0.147448
NC_000913	2339100	2339105		0.308167
NC_000913	2339105	2339110		0.470587
NC_000913	2339110	2339115		0.456470
NC_000913	2339115	2339120		0.470510
NC_000913	2339120	2339125		0.596151
NC_000913	2339125	2339130		0.235400
NC_000913	2339130	2339135		0.205554
NC_000913	2339135	2339140		0.218266
NC_000913	2339140	2339145		0.194700
NC_000913	2339145	2339150		0.188678
NC_000913	2339150	2339155		0.198925
NC_000913	2339155	2339160		0.240097
NC_000913	2339160	2339165		0.162568
NC_000913	2339165	2339170		0.218708
NC_000913	2339170	2339175		0.170258
NC_000913	2339175	2339180		0.122981
NC_000913	2339180	2339185		0.121230
NC_000913	2339185	2339190		0.185395
NC_000913	2339190	2339195		0.250542
NC_000913	2339195	2339200		0.484406
NC_000913	2339200	2339205		0.793749
NC_000913	2339205	2339210		0.755857
NC_000913	2339210	2339215		0.660436
NC_000913	2339215	2339220		0.702279
NC_000913	2339220	2339225		0.702434
NC_000913	2339225	2339230		0.691461
NC_000913	2339230	2339235		0.770835
NC_000913	2339235	2339240		0.886968
NC_000913	2339240	2339245		1.137619
NC_000913	2339245	2339250		0.954003
NC_000913	2339250	2339255		0.728034
NC_000913	2339255	2339260		0.471157
NC_000913	2339260	2339265		0.485485
NC_000913	2339265	2339270		0.464706
NC_000913	2339270	2339275		0.275867
NC_000913	2339275	2339280		0.196451
NC_000913	2339280	2339285		0.153734
NC_000913	2339285	2339290		0.162109
NC_000913	2339290	2339295		0.148667
NC_000913	2339295	2339300		0.124630
NC_000913	2339300	2339305		0.123446
NC_000913	2339305	2339310		0.146588
NC_000913	2339310	2339315		0.100518
NC_000913	2339315	2339320		0.075367
NC_000913	2339320	2339325		0.057884
NC_000913	2339325	2339330		0.042665
NC_000913	2339330	2339335		0.042397
NC_000913	2339335	2339340		0.054817
NC_000913	2339340	2339345		0.040758
NC_000913	2339345	2339350		0.034946
NC_000913	2339350	2339355		0.007793
NC_000913	2339355	2339360		0.008285
NC_000913	2339360	2339365		0.017510
NC_000913	2339365	2339370		0.022106
NC_000913	2339370	2339375		0.030465
NC_000913	2339375	2339380		0.028023
NC_000913	2339380	2339385		0.024470
NC_000913	2339385	2339390		0.031320
NC_000913	2339390	2339395		0.031096
NC_000913	2339395	2339400		0.035960
NC_000913	2339400	2339405		0.036552
NC_000913	2339405	2339410		0.037497
NC_000913	2339410	2339415		0.037045
NC_000913	2339415	2339420		0.046524
NC_000913	2339420	2339425		0.048786
NC_000913	2339425	2339430		0.055607
NC_000913	2339430	2339435		0.066963
NC_000913	2339435	2339440		0.082495
NC_000913	2339440	2339445		0.100883
NC_000913	2339445	2339450		0.085995
NC_000913	2339450	2339455		0.093880
NC_000913	2339455	2339460		0.043110
NC_000913	2339460	2339465		0.039343
NC_000913	2339465	2339470		0.041047
NC_000913	2339470	2339475		0.056033
NC_000913	2339475	2339480		0.049079
NC_000913	2339480	2339485		0.054111
NC_000913	2339485	2339490		0.051446
NC_000913	2339490	2339495		0.062708
NC_000913	2339495	2339500		0.067691
NC_000913	2339500	2339505		0.246326
NC_000913	2339505	2339510		0.261110
NC_000913	2339510	2339515		0.410037
NC_000913	2339515	2339520		0.456634
NC_000913	2339520	2339525		0.448510
NC_000913	2339525	2339530		0.359682
NC_000913	2339530	2339535		0.263161
NC_000913	2339535	2339540		0.244765
NC_000913	2339540	2339545		0.233949
NC_000913	2339545	2339550		0.204544
NC_000913	2339550	2339555		0.170281
NC_000913	2339555	2339560		0.177025
NC_000913	2339560	2339565		0.139108
NC_000913	2339565	2339570		0.097818
NC_000913	2339570	2339575		0.084144
NC_000913	2339575	2339580		0.112750
NC_000913	2339580	2339585		0.105268
NC_000913	2339585	2339590		0.119189
NC_000913	2339590	2339595		0.116860
NC_000913	2339595	2339600		0.116141
NC_000913	2339600	2339605		0.078360
NC_000913	2339605	2339610		0.086645
NC_000913	2339610	2339615		0.114768
NC_000913	2339615	2339620		0.152836
NC_000913	2339620	2339625		0.159924
NC_000913	2339625	2339630		0.164933
NC_000913	2339630	2339635		0.193750
NC_000913	2339635	2339640		0.194705
NC_000913	2339640	2339645		0.211305
NC_000913	2339645	2339650		0.215470
NC_000913	2339650	2339655		0.216212
NC_000913	2339655	2339660		0.265043
NC_000913	2339660	2339665		0.330033
NC_000913	2339665	2339670		0.438871
NC_000913	2339670	2339675		0.736183
NC_000913	2339675	2339680		0.671698
NC_000913	2339680	2339685		0.732627
NC_000913	2339685	2339690		0.709395
NC_000913	2339690	2339695		0.582773
NC_000913	2339695	2339700		0.638712
NC_000913	2339700	2339705		0.824195
NC_000913	2339705	2339710		1.040358
NC_000913	2339710	2339715		1.093858
NC_000913	2339715	2339720		0.948768
NC_000913	2339720	2339725		0.891548
NC_000913	2339725	2339730		0.861492
NC_000913	2339730	2339735		0.730720
NC_000913	2339735	2339740		0.775422
NC_000913	2339740	2339745		0.807811
NC_000913	2339745	2339750		0.784843
NC_000913	2339750	2339755		0.881006
NC_000913	2339755	2339760		0.776817
NC_000913	2339760	2339765		0.648307
NC_000913	2339765	2339770		0.660887
NC_000913	2339770	2339775		0.735226
NC_000913	2339775	2339780		0.670339
NC_000913	2339780	2339785		0.698855
NC_000913	2339785	2339790		0.735760
NC_000913	2339790	2339795		0.633186
NC_000913	2339795	2339800		0.641736
NC_000913	2339800	2339805		0.685204
NC_000913	2339805	2339810		0.726780
NC_000913	2339810	2339815		0.752880
NC_000913	2339815	2339820		0.785380
NC_000913	2339820	2339825		0.783020
NC_000913	2339825	2339830		0.911376
NC_000913	2339830	2339835		0.923715
NC_000913	2339835	2339840		0.718871
NC_000913	2339840	2339845		0.450664
NC_000913	2339845	2339850		0.392790
NC_000913	2339850	2339855		0.368144
NC_000913	2339855	2339860		0.316077
NC_000913	2339860	2339865		0.292033
NC_000913	2339865	2339870		0.312055
NC_000913	2339870	2339875		0.349693
NC_000913	2339875	2339880		0.368833
NC_000913	2339880	2339885		0.405104
NC_000913	2339885	2339890		0.281956
NC_000913	2339890	2339895		0.269176
NC_000913	2339895	2339900		0.213198
NC_000913	2339900	2339905		0.221229
NC_000913	2339905	2339910		0.184744
NC_000913	2339910	2339915		0.175670
NC_000913	2339915	2339920		0.186406
NC_000913	2339920	2339925		0.240949
NC_000913	2339925	2339930		0.208468
NC_000913	2339930	2339935		0.216700
NC_000913	2339935	2339940		0.380711
NC_000913	2339940	2339945		0.490313
NC_000913	2339945	2339950		0.614778
NC_000913	2339950	2339955		0.643621
NC_000913	2339955	2339960		0.993778
NC_000913	2339960	2339965		0.807058
NC_000913	2339965	2339970		0.745449
NC_000913	2339970	2339975		0.619297
NC_000913	2339975	2339980		0.581790
NC_000913	2339980	2339985		0.415481
NC_000913	2339985	2339990		0.354039
NC_000913	2339990	2339995		0.327241
NC_000913	2339995	2340000		0.291455
NC_000913	2340000	2340005		0.286197
NC_000913	2340005	2340010		0.283071
NC_000913	2340010	2340015		0.247444
NC_000913	2340015	2340020		0.279309
NC_000913	2340020	2340025		0.295229
NC_000913	2340025	2340030		0.265251
NC_000913	2340030	2340035		0.203873
NC_000913	2340035	2340040		0.146063
NC_000913	2340040	2340045		0.212623
NC_000913	2340045	2340050		0.295084
NC_000913	2340050	2340055		0.273757
NC_000913	2340055	2340060		0.290827
NC_000913	2340060	2340065		0.417895
NC_000913	2340065	2340070		0.307969
NC_000913	2340070	2340075		0.346267
NC_000913	2340075	2340080		0.428966
NC_000913	2340080	2340085		0.439438
NC_000913	2340085	2340090		0.543501
NC_000913	2340090	2340095		0.923823
NC_000913	2340095	2340100		0.654937
NC_000913	2340100	2340105		0.617029
NC_000913	2340105	2340110		0.650048
NC_000913	2340110	2340115		0.615573
NC_000913	2340115	2340120		0.646563
NC_000913	2340120	2340125		0.729447
NC_000913	2340125	2340130		1.254171
NC_000913	2340130	2340135		0.931272
NC_000913	2340135	2340140		0.934448
NC_000913	2340140	2340145		0.800397
NC_000913	2340145	2340150		0.176192
NC_000913	2340150	2340155		0.229404
NC_000913	2340155	2340160		0.216558
NC_000913	2340160	2340165		0.219658
NC_000913	2340165	2340170		0.196981
NC_000913	2340170	2340175		0.141565
NC_000913	2340175	2340180		0.225038
NC_000913	2340180	2340185		0.327406
NC_000913	2340185	2340190		0.461850
NC_000913	2340190	2340195		0.409125
NC_000913	2340195	2340200		0.666029
NC_000913	2340200	2340205		0.838922
NC_000913	2340205	2340210		0.893110
NC_000913	2340210	2340215		0.887429
NC_000913	2340215	2340220		0.374677
NC_000913	2340220	2340225		0.288579
NC_000913	2340225	2340230		0.248914
NC_000913	2340230	2340235		0.189207
NC_000913	2340235	2340240		0.179353
NC_000913	2340240	2340245		0.115724
NC_000913	2340245	2340250		0.105486
NC_000913	2340250	2340255		0.122282
NC_000913	2340255	2340260		0.134818
NC_000913	2340260	2340265		0.181060
NC_000913	2340265	2340270		0.227862
NC_000913	2340270	2340275		0.219211
NC_000913	2340275	2340280		0.265856
NC_000913	2340280	2340285		0.326735
NC_000913	2340285	2340290		0.228640
NC_000913	2340290	2340295		0.163151
NC_000913	2340295	2340300		0.241005
NC_000913	2340300	2340305		0.199496
NC_000913	2340305	2340310		0.208042
NC_000913	2340310	2340315		0.207502
NC_000913	2340315	2340320		0.257925
NC_000913	2340320	2340325		0.230568
NC_000913	2340325	2340330		0.264932
NC_000913	2340330	2340335		0.290969
NC_000913	2340335	2340340		0.332304
NC_000913	2340340	2340345		0.342739
NC_000913	2340345	2340350		0.316766
NC_000913	2340350	2340355		0.286154
NC_000913	2340355	2340360		0.312184
NC_000913	2340360	2340365		0.317693
NC_000913	2340365	2340370		0.274739
NC_000913	2340370	2340375		0.250189
NC_000913	2340375	2340380		0.133571
NC_000913	2340380	2340385		0.152401
NC_000913	2340385	2340390		0.154569
NC_000913	2340390	2340395		0.161576
NC_000913	2340395	2340400		0.156908
NC_000913	2340400	2340405		0.163521
NC_000913	2340405	2340410		0.203138
NC_000913	2340410	2340415		0.360048
NC_000913	2340415	2340420		0.492422
NC_000913	2340420	2340425		0.731855
NC_000913	2340425	2340430		0.492597
NC_000913	2340430	2340435		0.526763
NC_000913	2340435	2340440		0.552491
NC_000913	2340440	2340445		0.834944
NC_000913	2340445	2340450		0.894946
NC_000913	2340450	2340455		0.908312
NC_000913	2340455	2340460		1.022602
NC_000913	2340460	2340465		1.163322
NC_000913	2340465	2340470		1.175030
NC_000913	2340470	2340475		0.983430
NC_000913	2340475	2340480		0.884961
NC_000913	2340480	2340485		0.583079
NC_000913	2340485	2340490		0.525447
NC_000913	2340490	2340495		0.514148
NC_000913	2340495	2340500		0.518330
NC_000913	2340500	2340505		0.497291
NC_000913	2340505	2340510		0.558539
NC_000913	2340510	2340515		0.533994
NC_000913	2340515	2340520		0.487438
NC_000913	2340520	2340525		0.467154
NC_000913	2340525	2340530		0.416508
NC_000913	2340530	2340535		0.395230
NC_000913	2340535	2340540		0.359388
NC_000913	2340540	2340545		0.313307
NC_000913	2340545	2340550		0.356064
NC_000913	2340550	2340555		0.428877
NC_000913	2340555	2340560		0.431965
NC_000913	2340560	2340565		0.287685
NC_000913	2340565	2340570		0.382362
NC_000913	2340570	2340575		0.410760
NC_000913	2340575	2340580		0.453989
NC_000913	2340580	2340585		0.504645
NC_000913	2340585	2340590		0.617766
NC_000913	2340590	2340595		0.735409
NC_000913	2340595	2340600		0.750414
NC_000913	2340600	2340605		0.916156
NC_000913	2340605	2340610		1.777513
NC_000913	2340610	2340615		1.872147
NC_000913	2340615	2340620		2.214930
NC_000913	2340620	2340625		2.090558
NC_000913	2340625	2340630		2.352557
NC_000913	2340630	2340635		2.115269
NC_000913	2340635	2340640		1.162321
NC_000913	2340640	2340645		0.900277
NC_000913	2340645	2340650		0.575928
NC_000913	2340650	2340655		0.313222
NC_000913	2340655	2340660		0.255912
NC_000913	2340660	2340665		0.228330
NC_000913	2340665	2340670		0.284105
NC_000913	2340670	2340675		0.324775
NC_000913	2340675	2340680		0.503019
NC_000913	2340680	2340685		0.646064
NC_000913	2340685	2340690		0.661644
NC_000913	2340690	2340695		0.649826
NC_000913	2340695	2340700		0.952616
NC_000913	2340700	2340705		0.868638
NC_000913	2340705	2340710		0.638138
NC_000913	2340710	2340715		0.666849
NC_000913	2340715	2340720		0.478467
NC_000913	2340720	2340725		0.559565
NC_000913	2340725	2340730		0.490236
NC_000913	2340730	2340735		0.462377
NC_000913	2340735	2340740		0.386293
NC_000913	2340740	2340745		0.432489
NC_000913	2340745	2340750		0.394728
NC_000913	2340750	2340755		0.427497
NC_000913	2340755	2340760		0.473358
NC_000913	2340760	2340765		0.455006
NC_000913	2340765	2340770		0.542658
NC_000913	2340770	2340775		0.673939
NC_000913	2340775	2340780		0.609036
NC_000913	2340780	2340785		0.696241
NC_000913	2340785	2340790		0.643844
NC_000913	2340790	2340795		0.436372
NC_000913	2340795	2340800		0.400392
NC_000913	2340800	2340805		0.303180
NC_000913	2340805	2340810		0.259824
NC_000913	2340810	2340815		0.312506
NC_000913	2340815	2340820		0.309767
NC_000913	2340820	2340825		0.488453
NC_000913	2340825	2340830		0.418562
NC_000913	2340830	2340835		0.458281
NC_000913	2340835	2340840		0.456158
NC_000913	2340840	2340845		0.410717
NC_000913	2340845	2340850		0.341633
NC_000913	2340850	2340855		0.355575
NC_000913	2340855	2340860		0.445429
NC_000913	2340860	2340865		0.636494
NC_000913	2340865	2340870		0.847756
NC_000913	2340870	2340875		0.854422
NC_000913	2340875	2340880		0.859839
NC_000913	2340880	2340885		0.853474
NC_000913	2340885	2340890		0.954748
NC_000913	2340890	2340895		0.828118
NC_000913	2340895	2340900		0.590513
NC_000913	2340900	2340905		0.212702
NC_000913	2340905	2340910		0.256545
NC_000913	2340910	2340915		0.167199
NC_000913	2340915	2340920		0.084892
NC_000913	2340920	2340925		0.062849
NC_000913	2340925	2340930		0.064503
NC_000913	2340930	2340935		0.060132
NC_000913	2340935	2340940		0.071117
NC_000913	2340940	2340945		0.083407
NC_000913	2340945	2340950		0.124213
NC_000913	2340950	2340955		0.126400
NC_000913	2340955	2340960		0.140734
NC_000913	2340960	2340965		0.077556
NC_000913	2340965	2340970		0.076169
NC_000913	2340970	2340975		0.071211
NC_000913	2340975	2340980		0.028036
NC_000913	2340980	2340985		0.028338
NC_000913	2340985	2340990		0.016689
NC_000913	2340990	2340995		0.029190
NC_000913	2340995	2341000		0.025287
NC_000913	2341000	2341005		0.028556
NC_000913	2341005	2341010		0.070495
NC_000913	2341010	2341015		0.068823
NC_000913	2341015	2341020		0.118414
NC_000913	2341020	2341025		0.122634
NC_000913	2341025	2341030		0.119302
NC_000913	2341030	2341035		0.136699
NC_000913	2341035	2341040		0.161723
NC_000913	2341040	2341045		0.161275
NC_000913	2341045	2341050		0.186022
NC_000913	2341050	2341055		0.132121
NC_000913	2341055	2341060		0.223815
NC_000913	2341060	2341065		0.214375
NC_000913	2341065	2341070		0.191493
NC_000913	2341070	2341075		0.228300
NC_000913	2341075	2341080		0.199966
NC_000913	2341080	2341085		0.195445
NC_000913	2341085	2341090		0.173500
NC_000913	2341090	2341095		0.161670
NC_000913	2341095	2341100		0.147923
NC_000913	2341100	2341105		0.152677
NC_000913	2341105	2341110		0.145860
NC_000913	2341110	2341115		0.072660
NC_000913	2341115	2341120		0.109745
NC_000913	2341120	2341125		0.148292
NC_000913	2341125	2341130		0.104220
NC_000913	2341130	2341135		0.105345
NC_000913	2341135	2341140		0.140704
NC_000913	2341140	2341145		0.230612
NC_000913	2341145	2341150		0.225076
NC_000913	2341150	2341155		0.507820
NC_000913	2341155	2341160		0.521245
NC_000913	2341160	2341165		0.626327
NC_000913	2341165	2341170		0.673101
NC_000913	2341170	2341175		0.704999
NC_000913	2341175	2341180		0.564320
NC_000913	2341180	2341185		0.354871
NC_000913	2341185	2341190		0.355615
NC_000913	2341190	2341195		0.308993
NC_000913	2341195	2341200		0.334876
NC_000913	2341200	2341205		0.355463
NC_000913	2341205	2341210		0.362185
NC_000913	2341210	2341215		0.337504
NC_000913	2341215	2341220		0.402188
NC_000913	2341220	2341225		0.371502
NC_000913	2341225	2341230		0.377698
NC_000913	2341230	2341235		0.442890
NC_000913	2341235	2341240		0.587767
NC_000913	2341240	2341245		0.662763
NC_000913	2341245	2341250		0.899401
NC_000913	2341250	2341255		1.107799
NC_000913	2341255	2341260		1.777913
NC_000913	2341260	2341265		1.888883
NC_000913	2341265	2341270		1.862598
NC_000913	2341270	2341275		1.710033
NC_000913	2341275	2341280		1.512870
NC_000913	2341280	2341285		1.229138
NC_000913	2341285	2341290		1.247980
NC_000913	2341290	2341295		1.322719
NC_000913	2341295	2341300		1.213161
NC_000913	2341300	2341305		1.073427
NC_000913	2341305	2341310		1.002426
NC_000913	2341310	2341315		0.538065
NC_000913	2341315	2341320		0.482437
NC_000913	2341320	2341325		0.522719
NC_000913	2341325	2341330		0.596222
NC_000913	2341330	2341335		0.592436
NC_000913	2341335	2341340		0.681945
NC_000913	2341340	2341345		0.762109
NC_000913	2341345	2341350		0.874168
NC_000913	2341350	2341355		1.311201
NC_000913	2341355	2341360		1.318760
NC_000913	2341360	2341365		1.254289
NC_000913	2341365	2341370		1.201643
NC_000913	2341370	2341375		1.137156
NC_000913	2341375	2341380		1.275281
NC_000913	2341380	2341385		1.105512
NC_000913	2341385	2341390		0.978538
NC_000913	2341390	2341395		0.886697
NC_000913	2341395	2341400		0.820683
NC_000913	2341400	2341405		0.715093
NC_000913	2341405	2341410		0.709262
NC_000913	2341410	2341415		0.592110
NC_000913	2341415	2341420		0.547990
NC_000913	2341420	2341425		0.756379
NC_000913	2341425	2341430		0.917681
NC_000913	2341430	2341435		0.837782
NC_000913	2341435	2341440		0.820478
NC_000913	2341440	2341445		0.824486
NC_000913	2341445	2341450		0.962294
NC_000913	2341450	2341455		0.600599
NC_000913	2341455	2341460		0.828363
NC_000913	2341460	2341465		0.845320
NC_000913	2341465	2341470		0.809862
NC_000913	2341470	2341475		0.885080
NC_000913	2341475	2341480		0.593236
NC_000913	2341480	2341485		0.612428
NC_000913	2341485	2341490		0.306409
NC_000913	2341490	2341495		0.251824
NC_000913	2341495	2341500		0.288247
NC_000913	2341500	2341505		0.293518
NC_000913	2341505	2341510		0.300294
NC_000913	2341510	2341515		0.338005
NC_000913	2341515	2341520		0.419259
NC_000913	2341520	2341525		0.718085
NC_000913	2341525	2341530		1.502438
NC_000913	2341530	2341535		1.733736
NC_000913	2341535	2341540		1.844053
NC_000913	2341540	2341545		2.050133
NC_000913	2341545	2341550		2.307848
NC_000913	2341550	2341555		2.358721
NC_000913	2341555	2341560		2.242725
NC_000913	2341560	2341565		2.113822
NC_000913	2341565	2341570		2.366359
NC_000913	2341570	2341575		2.413322
NC_000913	2341575	2341580		0.943536
NC_000913	2341580	2341585		0.982184
NC_000913	2341585	2341590		0.769823
NC_000913	2341590	2341595		0.319279
NC_000913	2341595	2341600		0.292918
NC_000913	2341600	2341605		0.198827
NC_000913	2341605	2341610		0.071856
NC_000913	2341610	2341615		0.063310
NC_000913	2341615	2341620		0.071017
NC_000913	2341620	2341625		0.034130
NC_000913	2341625	2341630		0.033632
NC_000913	2341630	2341635		0.043771
NC_000913	2341635	2341640		0.027365
NC_000913	2341640	2341645		0.054126
NC_000913	2341645	2341650		0.179861
NC_000913	2341650	2341655		0.412080
NC_000913	2341655	2341660		0.383599
NC_000913	2341660	2341665		0.342031
NC_000913	2341665	2341670		0.365315
NC_000913	2341670	2341675		0.305373
NC_000913	2341675	2341680		0.305101
NC_000913	2341680	2341685		0.124333
NC_000913	2341685	2341690		0.071678
NC_000913	2341690	2341695		0.031068
NC_000913	2341695	2341700		0.028780
NC_000913	2341700	2341705		0.031812
NC_000913	2341705	2341710		0.028788
NC_000913	2341710	2341715		0.031528
NC_000913	2341715	2341720		0.033982
NC_000913	2341720	2341725		0.049125
NC_000913	2341725	2341730		0.057569
NC_000913	2341730	2341735		0.105915
NC_000913	2341735	2341740		0.098412
NC_000913	2341740	2341745		0.083372
NC_000913	2341745	2341750		0.085443
NC_000913	2341750	2341755		0.099392
NC_000913	2341755	2341760		0.106817
NC_000913	2341760	2341765		0.077969
NC_000913	2341765	2341770		0.074445
NC_000913	2341770	2341775		0.077857
NC_000913	2341775	2341780		0.117962
NC_000913	2341780	2341785		0.148589
NC_000913	2341785	2341790		0.182123
NC_000913	2341790	2341795		0.226670
NC_000913	2341795	2341800		0.315917
NC_000913	2341800	2341805		0.380098
NC_000913	2341805	2341810		0.281021
NC_000913	2341810	2341815		0.201498
NC_000913	2341815	2341820		0.282831
NC_000913	2341820	2341825		0.302821
NC_000913	2341825	2341830		0.295106
NC_000913	2341830	2341835		0.260745
NC_000913	2341835	2341840		0.249141
NC_000913	2341840	2341845		0.184853
NC_000913	2341845	2341850		0.217488
NC_000913	2341850	2341855		0.138056
NC_000913	2341855	2341860		0.111830
NC_000913	2341860	2341865		0.071306
NC_000913	2341865	2341870		0.043784
NC_000913	2341870	2341875		0.057770
NC_000913	2341875	2341880		0.042568
NC_000913	2341880	2341885		0.074508
NC_000913	2341885	2341890		0.075635
NC_000913	2341890	2341895		0.081070
NC_000913	2341895	2341900		0.111035
NC_000913	2341900	2341905		0.081768
NC_000913	2341905	2341910		0.159720
NC_000913	2341910	2341915		0.176078
NC_000913	2341915	2341920		0.153119
NC_000913	2341920	2341925		0.105340
NC_000913	2341925	2341930		0.111934
NC_000913	2341930	2341935		0.105551
NC_000913	2341935	2341940		0.071419
NC_000913	2341940	2341945		0.040598
NC_000913	2341945	2341950		0.057002
NC_000913	2341950	2341955		0.065135
NC_000913	2341955	2341960		0.058304
NC_000913	2341960	2341965		0.055402
NC_000913	2341965	2341970		0.063357
NC_000913	2341970	2341975		0.130978
NC_000913	2341975	2341980		0.141502
NC_000913	2341980	2341985		0.346619
NC_000913	2341985	2341990		0.395028
NC_000913	2341990	2341995		0.444877
NC_000913	2341995	2342000		0.514295
NC_000913	2342000	2342005		0.812231
NC_000913	2342005	2342010		0.938355
NC_000913	2342010	2342015		0.926493
NC_000913	2342015	2342020		0.746989
NC_000913	2342020	2342025		0.455090
NC_000913	2342025	2342030		0.370765
NC_000913	2342030	2342035		0.393020
NC_000913	2342035	2342040		0.225653
NC_000913	2342040	2342045		0.265728
NC_000913	2342045	2342050		0.304849
NC_000913	2342050	2342055		0.484743
NC_000913	2342055	2342060		0.463653
NC_000913	2342060	2342065		0.418775
NC_000913	2342065	2342070		0.502071
NC_000913	2342070	2342075		0.538781
NC_000913	2342075	2342080		0.506382
NC_000913	2342080	2342085		0.604002
NC_000913	2342085	2342090		0.842190
NC_000913	2342090	2342095		1.094918
NC_000913	2342095	2342100		1.438012
NC_000913	2342100	2342105		1.460685
NC_000913	2342105	2342110		1.500539
NC_000913	2342110	2342115		1.643663
NC_000913	2342115	2342120		1.348527
NC_000913	2342120	2342125		1.347571
NC_000913	2342125	2342130		1.454700
NC_000913	2342130	2342135		1.389046
NC_000913	2342135	2342140		1.308430
NC_000913	2342140	2342145		1.332007
NC_000913	2342145	2342150		1.162115
NC_000913	2342150	2342155		1.211560
NC_000913	2342155	2342160		1.352912
NC_000913	2342160	2342165		1.239939
NC_000913	2342165	2342170		1.258567
NC_000913	2342170	2342175		1.235102
NC_000913	2342175	2342180		1.252572
NC_000913	2342180	2342185		1.691773
NC_000913	2342185	2342190		1.195648
NC_000913	2342190	2342195		1.140326
NC_000913	2342195	2342200		1.146548
NC_000913	2342200	2342205		1.652968
NC_000913	2342205	2342210		1.601249
NC_000913	2342210	2342215		1.466284
NC_000913	2342215	2342220		1.435100
NC_000913	2342220	2342225		0.936815
NC_000913	2342225	2342230		0.818160
NC_000913	2342230	2342235		0.741757
NC_000913	2342235	2342240		0.727529
NC_000913	2342240	2342245		0.768597
NC_000913	2342245	2342250		0.610490
NC_000913	2342250	2342255		0.561250
NC_000913	2342255	2342260		0.550676
NC_000913	2342260	2342265		0.308389
NC_000913	2342265	2342270		0.227497
NC_000913	2342270	2342275		0.199985
NC_000913	2342275	2342280		0.186984
NC_000913	2342280	2342285		0.157830
NC_000913	2342285	2342290		0.153501
NC_000913	2342290	2342295		0.272938
NC_000913	2342295	2342300		0.090772
NC_000913	2342300	2342305		0.066058
NC_000913	2342305	2342310		0.066347
NC_000913	2342310	2342315		0.068243
NC_000913	2342315	2342320		0.049589
NC_000913	2342320	2342325		0.126878
NC_000913	2342325	2342330		0.183887
NC_000913	2342330	2342335		0.240382
NC_000913	2342335	2342340		0.331967
NC_000913	2342340	2342345		0.512528
NC_000913	2342345	2342350		0.647296
NC_000913	2342350	2342355		0.633214
NC_000913	2342355	2342360		0.592539
NC_000913	2342360	2342365		0.496833
NC_000913	2342365	2342370		0.381642
NC_000913	2342370	2342375		0.662015
NC_000913	2342375	2342380		0.970623
NC_000913	2342380	2342385		0.865773
NC_000913	2342385	2342390		0.952607
NC_000913	2342390	2342395		0.915841
NC_000913	2342395	2342400		0.884189
NC_000913	2342400	2342405		1.162492
NC_000913	2342405	2342410		0.672567
NC_000913	2342410	2342415		0.696623
NC_000913	2342415	2342420		0.760320
NC_000913	2342420	2342425		0.506433
NC_000913	2342425	2342430		0.443462
NC_000913	2342430	2342435		0.514826
NC_000913	2342435	2342440		0.543258
NC_000913	2342440	2342445		0.647831
NC_000913	2342445	2342450		0.772166
NC_000913	2342450	2342455		0.798821
NC_000913	2342455	2342460		0.500278
NC_000913	2342460	2342465		0.389742
NC_000913	2342465	2342470		0.263456
NC_000913	2342470	2342475		0.147171
NC_000913	2342475	2342480		0.104603
NC_000913	2342480	2342485		0.169568
NC_000913	2342485	2342490		0.169348
NC_000913	2342490	2342495		0.211465
NC_000913	2342495	2342500		0.171753
NC_000913	2342500	2342505		0.160519
NC_000913	2342505	2342510		0.153461
NC_000913	2342510	2342515		0.228132
NC_000913	2342515	2342520		0.287257
NC_000913	2342520	2342525		0.312687
NC_000913	2342525	2342530		0.377648
NC_000913	2342530	2342535		0.427491
NC_000913	2342535	2342540		0.401088
NC_000913	2342540	2342545		0.384297
NC_000913	2342545	2342550		0.469961
NC_000913	2342550	2342555		0.466028
NC_000913	2342555	2342560		0.456120
NC_000913	2342560	2342565		0.376245
NC_000913	2342565	2342570		0.382297
NC_000913	2342570	2342575		0.446085
NC_000913	2342575	2342580		0.373618
NC_000913	2342580	2342585		0.352276
NC_000913	2342585	2342590		0.274171
NC_000913	2342590	2342595		0.208889
NC_000913	2342595	2342600		0.137968
NC_000913	2342600	2342605		0.126408
NC_000913	2342605	2342610		0.158894
NC_000913	2342610	2342615		0.180057
NC_000913	2342615	2342620		0.244636
NC_000913	2342620	2342625		0.315954
NC_000913	2342625	2342630		0.392320
NC_000913	2342630	2342635		0.477871
NC_000913	2342635	2342640		0.602212
NC_000913	2342640	2342645		0.944349
NC_000913	2342645	2342650		0.742197
NC_000913	2342650	2342655		0.699245
NC_000913	2342655	2342660		0.772419
NC_000913	2342660	2342665		0.884192
NC_000913	2342665	2342670		0.929257
NC_000913	2342670	2342675		0.756519
NC_000913	2342675	2342680		1.011414
NC_000913	2342680	2342685		1.068565
NC_000913	2342685	2342690		1.168312
NC_000913	2342690	2342695		1.026981
NC_000913	2342695	2342700		0.955943
NC_000913	2342700	2342705		1.163907
NC_000913	2342705	2342710		1.223520
NC_000913	2342710	2342715		1.264863
NC_000913	2342715	2342720		1.156458
NC_000913	2342720	2342725		1.128244
NC_000913	2342725	2342730		1.181339
NC_000913	2342730	2342735		1.373039
NC_000913	2342735	2342740		1.224064
NC_000913	2342740	2342745		1.150985
NC_000913	2342745	2342750		1.135439
NC_000913	2342750	2342755		1.161187
NC_000913	2342755	2342760		1.119443
NC_000913	2342760	2342765		1.094277
NC_000913	2342765	2342770		1.208501
NC_000913	2342770	2342775		1.072250
NC_000913	2342775	2342780		0.809967
NC_000913	2342780	2342785		0.511661
NC_000913	2342785	2342790		0.494730
NC_000913	2342790	2342795		0.532763
NC_000913	2342795	2342800		0.461337
NC_000913	2342800	2342805		0.600079
NC_000913	2342805	2342810		0.576807
NC_000913	2342810	2342815		0.573597
NC_000913	2342815	2342820		0.483363
NC_000913	2342820	2342825		0.486367
NC_000913	2342825	2342830		0.506348
NC_000913	2342830	2342835		0.526782
NC_000913	2342835	2342840		0.568673
NC_000913	2342840	2342845		0.793338
NC_000913	2342845	2342850		0.759214
NC_000913	2342850	2342855		0.754589
NC_000913	2342855	2342860		0.698663
NC_000913	2342860	2342865		0.632321
NC_000913	2342865	2342870		0.922347
NC_000913	2342870	2342875		1.145492
NC_000913	2342875	2342880		1.249735
NC_000913	2342880	2342885		1.175920
NC_000913	2342885	2342890		1.437749
NC_000913	2342890	2342895		1.279756
NC_000913	2342895	2342900		1.280908
NC_000913	2342900	2342905		1.185894
NC_000913	2342905	2342910		1.211230
NC_000913	2342910	2342915		1.020175
NC_000913	2342915	2342920		1.206286
NC_000913	2342920	2342925		0.671148
NC_000913	2342925	2342930		0.528197
NC_000913	2342930	2342935		0.455650
NC_000913	2342935	2342940		0.122215
NC_000913	2342940	2342945		0.121832
NC_000913	2342945	2342950		0.038278
NC_000913	2342950	2342955		0.025907
NC_000913	2342955	2342960		0.031654
NC_000913	2342960	2342965		0.030222
NC_000913	2342965	2342970		0.035347
NC_000913	2342970	2342975		0.027020
NC_000913	2342975	2342980		0.033478
NC_000913	2342980	2342985		0.029150
NC_000913	2342985	2342990		0.019667
NC_000913	2342990	2342995		0.017462
NC_000913	2342995	2343000		0.018925
NC_000913	2343000	2343005		0.033904
NC_000913	2343005	2343010		0.012446
NC_000913	2343010	2343015		0.009613
NC_000913	2343015	2343020		0.012329
NC_000913	2343020	2343025		0.005133
NC_000913	2343025	2343030		0.002838
NC_000913	2343030	2343035		0.002261
NC_000913	2343035	2343040		0.003053
NC_000913	2343040	2343045		0.002811
NC_000913	2343045	2343050		0.002186
NC_000913	2343050	2343055		0.003650
NC_000913	2343055	2343060		0.005213
NC_000913	2343060	2343065		0.003372
NC_000913	2343065	2343070		0.003237
NC_000913	2343070	2343075		0.004205
NC_000913	2343075	2343080		0.001099
NC_000913	2343080	2343085		0.003774
NC_000913	2343085	2343090		0.002331
NC_000913	2343090	2343095		0.001429
NC_000913	2343095	2343100		0.002136
NC_000913	2343100	2343105		0.003760
NC_000913	2343105	2343110		0.005999
NC_000913	2343110	2343115		0.007568
NC_000913	2343115	2343120		0.013582
NC_000913	2343120	2343125		0.076017
NC_000913	2343125	2343130		0.196062
NC_000913	2343130	2343135		0.263427
NC_000913	2343135	2343140		0.426706
NC_000913	2343140	2343145		0.249934
NC_000913	2343145	2343150		0.308126
NC_000913	2343150	2343155		0.325536
NC_000913	2343155	2343160		0.500277
NC_000913	2343160	2343165		0.643804
NC_000913	2343165	2343170		0.884245
NC_000913	2343170	2343175		0.897423
NC_000913	2343175	2343180		0.883362
NC_000913	2343180	2343185		1.038656
NC_000913	2343185	2343190		1.058494
NC_000913	2343190	2343195		0.684397
NC_000913	2343195	2343200		0.532470
NC_000913	2343200	2343205		0.553700
NC_000913	2343205	2343210		0.452454
NC_000913	2343210	2343215		0.427282
NC_000913	2343215	2343220		0.448170
NC_000913	2343220	2343225		0.535454
NC_000913	2343225	2343230		0.666914
NC_000913	2343230	2343235		0.880066
NC_000913	2343235	2343240		0.960521
NC_000913	2343240	2343245		2.028233
NC_000913	2343245	2343250		1.916046
NC_000913	2343250	2343255		1.951967
NC_000913	2343255	2343260		1.918611
NC_000913	2343260	2343265		1.937635
NC_000913	2343265	2343270		2.006582
NC_000913	2343270	2343275		2.186652
NC_000913	2343275	2343280		1.724541
NC_000913	2343280	2343285		1.437192
NC_000913	2343285	2343290		1.481793
NC_000913	2343290	2343295		1.246385
NC_000913	2343295	2343300		1.325170
NC_000913	2343300	2343305		0.861600
NC_000913	2343305	2343310		0.932237
NC_000913	2343310	2343315		0.982549
NC_000913	2343315	2343320		0.977282
NC_000913	2343320	2343325		1.005848
NC_000913	2343325	2343330		0.845332
NC_000913	2343330	2343335		1.120771
NC_000913	2343335	2343340		1.282170
NC_000913	2343340	2343345		1.200153
NC_000913	2343345	2343350		1.270828
NC_000913	2343350	2343355		1.246554
NC_000913	2343355	2343360		1.467289
NC_000913	2343360	2343365		1.626524
NC_000913	2343365	2343370		2.280642
NC_000913	2343370	2343375		2.712453
NC_000913	2343375	2343380		3.058794
NC_000913	2343380	2343385		3.797604
NC_000913	2343385	2343390		4.065041
NC_000913	2343390	2343395		4.427837
NC_000913	2343395	2343400		6.808088
NC_000913	2343400	2343405		8.419273
NC_000913	2343405	2343410		9.532458
NC_000913	2343410	2343415		10.902453
NC_000913	2343415	2343420		11.667586
NC_000913	2343420	2343425		11.198259
NC_000913	2343425	2343430		10.741828
NC_000913	2343430	2343435		10.404293
NC_000913	2343435	2343440		9.164627
NC_000913	2343440	2343445		4.557802
NC_000913	2343445	2343450		3.718002
NC_000913	2343450	2343455		3.778055
NC_000913	2343455	2343460		3.564847
NC_000913	2343460	2343465		3.400414
NC_000913	2343465	2343470		3.257963
NC_000913	2343470	2343475		3.760849
NC_000913	2343475	2343480		4.337615
NC_000913	2343480	2343485		5.545112
NC_000913	2343485	2343490		5.901975
NC_000913	2343490	2343495		6.683833
NC_000913	2343495	2343500		7.265656
NC_000913	2343500	2343505		6.447392
NC_000913	2343505	2343510		5.990040
NC_000913	2343510	2343515		5.125613
NC_000913	2343515	2343520		5.105029
NC_000913	2343520	2343525		4.865613
NC_000913	2343525	2343530		4.575671
NC_000913	2343530	2343535		4.374070
NC_000913	2343535	2343540		4.014419
NC_000913	2343540	2343545		3.324850
NC_000913	2343545	2343550		4.458904
NC_000913	2343550	2343555		5.458337
NC_000913	2343555	2343560		5.467887
NC_000913	2343560	2343565		5.844743
NC_000913	2343565	2343570		5.765560
NC_000913	2343570	2343575		5.623623
NC_000913	2343575	2343580		5.924237
NC_000913	2343580	2343585		7.706945
NC_000913	2343585	2343590		9.950124
NC_000913	2343590	2343595		10.114346
NC_000913	2343595	2343600		10.776385
NC_000913	2343600	2343605		8.879281
NC_000913	2343605	2343610		7.068982
NC_000913	2343610	2343615		5.773055
NC_000913	2343615	2343620		5.916464
NC_000913	2343620	2343625		5.514117
NC_000913	2343625	2343630		5.286682
NC_000913	2343630	2343635		5.077968
NC_000913	2343635	2343640		4.489303
NC_000913	2343640	2343645		4.103069
NC_000913	2343645	2343650		3.463366
NC_000913	2343650	2343655		3.468438
NC_000913	2343655	2343660		3.487860
NC_000913	2343660	2343665		3.422080
NC_000913	2343665	2343670		3.390233
NC_000913	2343670	2343675		3.840238
NC_000913	2343675	2343680		3.997494
NC_000913	2343680	2343685		2.763066
NC_000913	2343685	2343690		2.825913
NC_000913	2343690	2343695		2.255919
NC_000913	2343695	2343700		1.808490
NC_000913	2343700	2343705		1.797549
NC_000913	2343705	2343710		1.660267
NC_000913	2343710	2343715		1.498428
NC_000913	2343715	2343720		1.523149
NC_000913	2343720	2343725		1.654512
NC_000913	2343725	2343730		1.684944
NC_000913	2343730	2343735		1.739876
NC_000913	2343735	2343740		1.919748
NC_000913	2343740	2343745		1.710146
NC_000913	2343745	2343750		1.056355
NC_000913	2343750	2343755		0.916817
NC_000913	2343755	2343760		0.865051
NC_000913	2343760	2343765		0.946489
NC_000913	2343765	2343770		0.940898
NC_000913	2343770	2343775		1.076049
NC_000913	2343775	2343780		1.380856
NC_000913	2343780	2343785		1.963381
NC_000913	2343785	2343790		1.964232
NC_000913	2343790	2343795		2.232018
NC_000913	2343795	2343800		3.087025
NC_000913	2343800	2343805		3.314504
NC_000913	2343805	2343810		3.340291
NC_000913	2343810	2343815		3.606389
NC_000913	2343815	2343820		3.827101
NC_000913	2343820	2343825		4.555289
NC_000913	2343825	2343830		4.714547
NC_000913	2343830	2343835		5.089736
NC_000913	2343835	2343840		5.092806
NC_000913	2343840	2343845		6.045935
NC_000913	2343845	2343850		7.038907
NC_000913	2343850	2343855		7.230393
NC_000913	2343855	2343860		6.860228
NC_000913	2343860	2343865		7.418700
NC_000913	2343865	2343870		8.231523
NC_000913	2343870	2343875		6.300712
NC_000913	2343875	2343880		5.167536
NC_000913	2343880	2343885		4.628761
NC_000913	2343885	2343890		4.099895
NC_000913	2343890	2343895		3.823029
NC_000913	2343895	2343900		3.531425
NC_000913	2343900	2343905		3.391943
NC_000913	2343905	2343910		2.458227
NC_000913	2343910	2343915		2.342834
NC_000913	2343915	2343920		1.972840
NC_000913	2343920	2343925		1.812246
NC_000913	2343925	2343930		1.707660
NC_000913	2343930	2343935		1.717319
NC_000913	2343935	2343940		1.597972
NC_000913	2343940	2343945		1.617480
NC_000913	2343945	2343950		1.703964
NC_000913	2343950	2343955		1.670689
NC_000913	2343955	2343960		2.020273
NC_000913	2343960	2343965		1.861658
NC_000913	2343965	2343970		1.250095
NC_000913	2343970	2343975		1.157445
NC_000913	2343975	2343980		1.055731
NC_000913	2343980	2343985		0.823701
NC_000913	2343985	2343990		0.724025
NC_000913	2343990	2343995		0.845380
NC_000913	2343995	2344000		0.881705
NC_000913	2344000	2344005		0.979487
NC_000913	2344005	2344010		0.823072
NC_000913	2344010	2344015		0.840526
NC_000913	2344015	2344020		0.755271
NC_000913	2344020	2344025		0.875357
NC_000913	2344025	2344030		0.807310
NC_000913	2344030	2344035		0.860032
NC_000913	2344035	2344040		0.817148
NC_000913	2344040	2344045		0.710465
NC_000913	2344045	2344050		0.556245
NC_000913	2344050	2344055		0.679676
NC_000913	2344055	2344060		0.683791
NC_000913	2344060	2344065		0.692376
NC_000913	2344065	2344070		0.558671
NC_000913	2344070	2344075		0.341270
NC_000913	2344075	2344080		0.241797
NC_000913	2344080	2344085		0.185933
NC_000913	2344085	2344090		0.240180
NC_000913	2344090	2344095		0.216016
NC_000913	2344095	2344100		0.262199
NC_000913	2344100	2344105		0.324126
NC_000913	2344105	2344110		0.523019
NC_000913	2344110	2344115		0.524036
NC_000913	2344115	2344120		0.668658
NC_000913	2344120	2344125		0.843294
NC_000913	2344125	2344130		0.815467
NC_000913	2344130	2344135		0.731752
NC_000913	2344135	2344140		0.565032
NC_000913	2344140	2344145		0.948381
NC_000913	2344145	2344150		0.911808
NC_000913	2344150	2344155		1.085418
NC_000913	2344155	2344160		1.148922
NC_000913	2344160	2344165		1.272448
NC_000913	2344165	2344170		1.241758
NC_000913	2344170	2344175		1.651391
NC_000913	2344175	2344180		1.773086
NC_000913	2344180	2344185		1.888651
NC_000913	2344185	2344190		1.796999
NC_000913	2344190	2344195		1.741526
NC_000913	2344195	2344200		1.537679
NC_000913	2344200	2344205		1.509261
NC_000913	2344205	2344210		1.746286
NC_000913	2344210	2344215		1.751698
NC_000913	2344215	2344220		1.938440
NC_000913	2344220	2344225		2.327978
NC_000913	2344225	2344230		2.394715
NC_000913	2344230	2344235		2.493094
NC_000913	2344235	2344240		2.436937
NC_000913	2344240	2344245		2.130208
NC_000913	2344245	2344250		1.782305
NC_000913	2344250	2344255		1.868549
NC_000913	2344255	2344260		2.001679
NC_000913	2344260	2344265		2.119682
NC_000913	2344265	2344270		2.517603
NC_000913	2344270	2344275		2.517566
NC_000913	2344275	2344280		2.606760
NC_000913	2344280	2344285		3.146113
NC_000913	2344285	2344290		2.648206
NC_000913	2344290	2344295		2.863056
NC_000913	2344295	2344300		2.792161
NC_000913	2344300	2344305		2.586049
NC_000913	2344305	2344310		3.013884
NC_000913	2344310	2344315		2.522928
NC_000913	2344315	2344320		2.771662
NC_000913	2344320	2344325		2.429471
NC_000913	2344325	2344330		2.334289
NC_000913	2344330	2344335		2.071215
NC_000913	2344335	2344340		2.708954
NC_000913	2344340	2344345		2.438112
NC_000913	2344345	2344350		2.471926
NC_000913	2344350	2344355		3.080638
NC_000913	2344355	2344360		3.134350
NC_000913	2344360	2344365		3.008239
NC_000913	2344365	2344370		4.500295
NC_000913	2344370	2344375		4.628884
NC_000913	2344375	2344380		4.373370
NC_000913	2344380	2344385		3.471437
NC_000913	2344385	2344390		2.743763
NC_000913	2344390	2344395		2.687093
NC_000913	2344395	2344400		2.286263
NC_000913	2344400	2344405		2.252871
NC_000913	2344405	2344410		2.280520
NC_000913	2344410	2344415		1.994382
NC_000913	2344415	2344420		1.676611
NC_000913	2344420	2344425		1.605725
NC_000913	2344425	2344430		1.330303
NC_000913	2344430	2344435		1.058654
NC_000913	2344435	2344440		1.153966
NC_000913	2344440	2344445		1.194560
NC_000913	2344445	2344450		1.082083
NC_000913	2344450	2344455		0.854308
NC_000913	2344455	2344460		0.822325
NC_000913	2344460	2344465		0.867830
NC_000913	2344465	2344470		1.137235
NC_000913	2344470	2344475		1.183317
NC_000913	2344475	2344480		0.914724
NC_000913	2344480	2344485		0.966139
NC_000913	2344485	2344490		0.920219
NC_000913	2344490	2344495		1.200160
NC_000913	2344495	2344500		1.291282
NC_000913	2344500	2344505		1.576268
NC_000913	2344505	2344510		1.912275
NC_000913	2344510	2344515		1.801761
NC_000913	2344515	2344520		1.427867
NC_000913	2344520	2344525		1.404041
NC_000913	2344525	2344530		1.407367
NC_000913	2344530	2344535		1.420435
NC_000913	2344535	2344540		1.360445
NC_000913	2344540	2344545		2.157073
NC_000913	2344545	2344550		2.806375
NC_000913	2344550	2344555		2.435797
NC_000913	2344555	2344560		3.434737
NC_000913	2344560	2344565		2.328272
NC_000913	2344565	2344570		2.335857
NC_000913	2344570	2344575		2.451397
NC_000913	2344575	2344580		2.056629
NC_000913	2344580	2344585		2.229784
NC_000913	2344585	2344590		2.160847
NC_000913	2344590	2344595		1.704549
NC_000913	2344595	2344600		1.790244
NC_000913	2344600	2344605		1.729527
NC_000913	2344605	2344610		1.607147
NC_000913	2344610	2344615		1.677469
NC_000913	2344615	2344620		1.767112
NC_000913	2344620	2344625		1.873080
NC_000913	2344625	2344630		1.701256
NC_000913	2344630	2344635		1.777346
NC_000913	2344635	2344640		1.393249
NC_000913	2344640	2344645		1.123274
NC_000913	2344645	2344650		0.644600
NC_000913	2344650	2344655		0.612167
NC_000913	2344655	2344660		0.694905
NC_000913	2344660	2344665		0.669810
NC_000913	2344665	2344670		0.983648
NC_000913	2344670	2344675		1.114383
NC_000913	2344675	2344680		1.055755
NC_000913	2344680	2344685		1.160606
NC_000913	2344685	2344690		1.308857
NC_000913	2344690	2344695		1.390626
NC_000913	2344695	2344700		1.516120
NC_000913	2344700	2344705		1.775244
NC_000913	2344705	2344710		2.152396
NC_000913	2344710	2344715		2.145702
NC_000913	2344715	2344720		2.441140
NC_000913	2344720	2344725		1.558833
NC_000913	2344725	2344730		0.952584
NC_000913	2344730	2344735		0.839436
NC_000913	2344735	2344740		0.798696
NC_000913	2344740	2344745		0.768542
NC_000913	2344745	2344750		0.683103
NC_000913	2344750	2344755		0.686538
NC_000913	2344755	2344760		0.685442
NC_000913	2344760	2344765		0.750818
NC_000913	2344765	2344770		0.827174
NC_000913	2344770	2344775		0.895323
NC_000913	2344775	2344780		0.938577
NC_000913	2344780	2344785		0.704223
NC_000913	2344785	2344790		0.345447
NC_000913	2344790	2344795		0.218406
NC_000913	2344795	2344800		0.188513
NC_000913	2344800	2344805		0.181976
NC_000913	2344805	2344810		0.133751
NC_000913	2344810	2344815		0.128390
NC_000913	2344815	2344820		0.133078
NC_000913	2344820	2344825		0.122624
NC_000913	2344825	2344830		0.162371
NC_000913	2344830	2344835		0.105181
NC_000913	2344835	2344840		0.125956
NC_000913	2344840	2344845		0.101804
NC_000913	2344845	2344850		0.137758
NC_000913	2344850	2344855		0.144871
NC_000913	2344855	2344860		0.147630
NC_000913	2344860	2344865		0.400589
NC_000913	2344865	2344870		0.512115
NC_000913	2344870	2344875		0.361536
NC_000913	2344875	2344880		0.275670
NC_000913	2344880	2344885		0.173713
NC_000913	2344885	2344890		0.212152
NC_000913	2344890	2344895		0.156410
NC_000913	2344895	2344900		0.141816
NC_000913	2344900	2344905		0.166453
NC_000913	2344905	2344910		0.209910
NC_000913	2344910	2344915		0.233560
NC_000913	2344915	2344920		0.245739
NC_000913	2344920	2344925		0.179787
NC_000913	2344925	2344930		0.156389
NC_000913	2344930	2344935		0.143684
NC_000913	2344935	2344940		0.128012
NC_000913	2344940	2344945		0.121735
NC_000913	2344945	2344950		0.106946
NC_000913	2344950	2344955		0.110842
NC_000913	2344955	2344960		0.095986
NC_000913	2344960	2344965		0.088628
NC_000913	2344965	2344970		0.081284
NC_000913	2344970	2344975		0.075046
NC_000913	2344975	2344980		0.033369
NC_000913	2344980	2344985		0.015501
NC_000913	2344985	2344990		0.010603
NC_000913	2344990	2344995		0.010252
NC_000913	2344995	2345000		0.009812
NC_000913	2345000	2345005		0.011582
NC_000913	2345005	2345010		0.030382
NC_000913	2345010	2345015		0.031657
NC_000913	2345015	2345020		0.025337
NC_000913	2345020	2345025		0.017734
NC_000913	2345025	2345030		0.102504
NC_000913	2345030	2345035		0.058635
NC_000913	2345035	2345040		0.079197
NC_000913	2345040	2345045		0.114142
NC_000913	2345045	2345050		0.122981
NC_000913	2345050	2345055		0.100725
NC_000913	2345055	2345060		0.066451
NC_000913	2345060	2345065		0.058032
NC_000913	2345065	2345070		0.071061
NC_000913	2345070	2345075		0.078737
NC_000913	2345075	2345080		0.117247
NC_000913	2345080	2345085		0.122056
NC_000913	2345085	2345090		0.110963
NC_000913	2345090	2345095		0.163459
NC_000913	2345095	2345100		0.183728
NC_000913	2345100	2345105		0.188298
NC_000913	2345105	2345110		0.206161
NC_000913	2345110	2345115		0.218551
NC_000913	2345115	2345120		0.210650
NC_000913	2345120	2345125		0.273633
NC_000913	2345125	2345130		0.296716
NC_000913	2345130	2345135		0.344864
NC_000913	2345135	2345140		0.299687
NC_000913	2345140	2345145		0.295528
NC_000913	2345145	2345150		0.309435
NC_000913	2345150	2345155		0.203683
NC_000913	2345155	2345160		0.151879
NC_000913	2345160	2345165		0.120900
NC_000913	2345165	2345170		0.135119
NC_000913	2345170	2345175		0.133384
NC_000913	2345175	2345180		0.144192
NC_000913	2345180	2345185		0.150123
NC_000913	2345185	2345190		0.153506
NC_000913	2345190	2345195		0.138471
NC_000913	2345195	2345200		0.156362
NC_000913	2345200	2345205		0.099961
NC_000913	2345205	2345210		0.243636
NC_000913	2345210	2345215		0.187923
NC_000913	2345215	2345220		0.128036
NC_000913	2345220	2345225		0.017608
NC_000913	2345225	2345230		0.008539
NC_000913	2345230	2345235		0.006832
NC_000913	2345235	2345240		0.005818
NC_000913	2345240	2345245		0.005618
NC_000913	2345245	2345250		0.002476
NC_000913	2345250	2345255		0.001515
NC_000913	2345255	2345260		0.009308
NC_000913	2345260	2345265		0.017184
NC_000913	2345265	2345270		0.052740
NC_000913	2345270	2345275		0.086686
NC_000913	2345275	2345280		0.166410
NC_000913	2345280	2345285		0.149217
NC_000913	2345285	2345290		0.210743
NC_000913	2345290	2345295		0.235901
NC_000913	2345295	2345300		0.260102
NC_000913	2345300	2345305		0.251732
NC_000913	2345305	2345310		0.284667
NC_000913	2345310	2345315		0.289477
NC_000913	2345315	2345320		0.312798
NC_000913	2345320	2345325		0.323071
NC_000913	2345325	2345330		0.316462
NC_000913	2345330	2345335		0.375322
NC_000913	2345335	2345340		0.359464
NC_000913	2345340	2345345		0.410723
NC_000913	2345345	2345350		0.413655
NC_000913	2345350	2345355		0.506404
NC_000913	2345355	2345360		0.613256
NC_000913	2345360	2345365		0.671098
NC_000913	2345365	2345370		0.949547
NC_000913	2345370	2345375		0.981834
NC_000913	2345375	2345380		1.046886
NC_000913	2345380	2345385		0.833092
NC_000913	2345385	2345390		0.418143
NC_000913	2345390	2345395		0.681685
NC_000913	2345395	2345400		0.665835
NC_000913	2345400	2345405		0.896263
NC_000913	2345405	2345410		0.903322
NC_000913	2345410	2345415		0.672302
NC_000913	2345415	2345420		0.626686
NC_000913	2345420	2345425		0.588962
NC_000913	2345425	2345430		0.382031
NC_000913	2345430	2345435		0.329568
NC_000913	2345435	2345440		0.425603
NC_000913	2345440	2345445		0.303614
NC_000913	2345445	2345450		0.349366
NC_000913	2345450	2345455		0.306750
NC_000913	2345455	2345460		0.224476
NC_000913	2345460	2345465		0.180299
NC_000913	2345465	2345470		0.206124
NC_000913	2345470	2345475		0.150635
NC_000913	2345475	2345480		0.221629
NC_000913	2345480	2345485		0.245679
NC_000913	2345485	2345490		0.218564
NC_000913	2345490	2345495		0.201936
NC_000913	2345495	2345500		0.252907
NC_000913	2345500	2345505		0.147814
NC_000913	2345505	2345510		0.119416
NC_000913	2345510	2345515		0.109030
NC_000913	2345515	2345520		0.093664
NC_000913	2345520	2345525		0.111146
NC_000913	2345525	2345530		0.146270
NC_000913	2345530	2345535		0.195745
NC_000913	2345535	2345540		0.173944
NC_000913	2345540	2345545		0.237724
NC_000913	2345545	2345550		0.162651
NC_000913	2345550	2345555		0.142340
NC_000913	2345555	2345560		0.150365
NC_000913	2345560	2345565		0.140233
NC_000913	2345565	2345570		0.102983
NC_000913	2345570	2345575		0.060321
NC_000913	2345575	2345580		0.106277
NC_000913	2345580	2345585		0.114490
NC_000913	2345585	2345590		0.141733
NC_000913	2345590	2345595		0.137703
NC_000913	2345595	2345600		0.174725
NC_000913	2345600	2345605		0.252203
NC_000913	2345605	2345610		0.146565
NC_000913	2345610	2345615		0.150519
NC_000913	2345615	2345620		0.147527
NC_000913	2345620	2345625		0.142703
NC_000913	2345625	2345630		0.127668
NC_000913	2345630	2345635		0.181888
NC_000913	2345635	2345640		0.176669
NC_000913	2345640	2345645		0.179517
NC_000913	2345645	2345650		0.296785
NC_000913	2345650	2345655		0.333217
NC_000913	2345655	2345660		0.330148
NC_000913	2345660	2345665		0.349465
NC_000913	2345665	2345670		0.337337
NC_000913	2345670	2345675		0.151967
NC_000913	2345675	2345680		0.130812
NC_000913	2345680	2345685		0.145336
NC_000913	2345685	2345690		0.100438
NC_000913	2345690	2345695		0.122365
NC_000913	2345695	2345700		0.194639
NC_000913	2345700	2345705		0.203121
NC_000913	2345705	2345710		0.240941
NC_000913	2345710	2345715		0.250706
NC_000913	2345715	2345720		0.244583
NC_000913	2345720	2345725		0.310935
NC_000913	2345725	2345730		0.327242
NC_000913	2345730	2345735		0.314986
NC_000913	2345735	2345740		0.280241
NC_000913	2345740	2345745		0.256903
NC_000913	2345745	2345750		0.401524
NC_000913	2345750	2345755		0.413929
NC_000913	2345755	2345760		0.420219
NC_000913	2345760	2345765		0.412263
NC_000913	2345765	2345770		0.432966
NC_000913	2345770	2345775		0.438678
NC_000913	2345775	2345780		0.549049
NC_000913	2345780	2345785		0.444130
NC_000913	2345785	2345790		0.461770
NC_000913	2345790	2345795		0.417946
NC_000913	2345795	2345800		0.337906
NC_000913	2345800	2345805		0.296440
NC_000913	2345805	2345810		0.195753
NC_000913	2345810	2345815		0.165359
NC_000913	2345815	2345820		0.145888
NC_000913	2345820	2345825		0.134116
NC_000913	2345825	2345830		0.207356
NC_000913	2345830	2345835		0.185431
NC_000913	2345835	2345840		0.142957
NC_000913	2345840	2345845		0.193506
NC_000913	2345845	2345850		0.121582
NC_000913	2345850	2345855		0.116308
NC_000913	2345855	2345860		0.121838
NC_000913	2345860	2345865		0.294156
NC_000913	2345865	2345870		0.275758
NC_000913	2345870	2345875		0.286439
NC_000913	2345875	2345880		0.222103
NC_000913	2345880	2345885		0.260946
NC_000913	2345885	2345890		0.781348
NC_000913	2345890	2345895		0.575057
NC_000913	2345895	2345900		0.690037
NC_000913	2345900	2345905		0.370419
NC_000913	2345905	2345910		0.334156
NC_000913	2345910	2345915		0.258583
NC_000913	2345915	2345920		0.189678
NC_000913	2345920	2345925		0.103260
NC_000913	2345925	2345930		0.083928
NC_000913	2345930	2345935		0.074766
NC_000913	2345935	2345940		0.092419
NC_000913	2345940	2345945		0.086902
NC_000913	2345945	2345950		0.049124
NC_000913	2345950	2345955		0.045632
NC_000913	2345955	2345960		0.061866
NC_000913	2345960	2345965		0.066554
NC_000913	2345965	2345970		0.065951
NC_000913	2345970	2345975		0.075015
NC_000913	2345975	2345980		0.077498
NC_000913	2345980	2345985		0.183589
NC_000913	2345985	2345990		0.363881
NC_000913	2345990	2345995		0.350480
NC_000913	2345995	2346000		0.283159
NC_000913	2346000	2346005		0.378276
NC_000913	2346005	2346010		0.296827
NC_000913	2346010	2346015		0.176967
NC_000913	2346015	2346020		0.099527
NC_000913	2346020	2346025		0.069618
NC_000913	2346025	2346030		0.076923
NC_000913	2346030	2346035		0.049220
NC_000913	2346035	2346040		0.042408
NC_000913	2346040	2346045		0.042292
NC_000913	2346045	2346050		0.031540
NC_000913	2346050	2346055		0.044938
NC_000913	2346055	2346060		0.048361
NC_000913	2346060	2346065		0.077375
NC_000913	2346065	2346070		0.077412
NC_000913	2346070	2346075		0.101258
NC_000913	2346075	2346080		0.161195
NC_000913	2346080	2346085		0.203669
NC_000913	2346085	2346090		0.169367
NC_000913	2346090	2346095		0.158774
NC_000913	2346095	2346100		0.119050
NC_000913	2346100	2346105		0.096635
NC_000913	2346105	2346110		0.106841
NC_000913	2346110	2346115		0.118945
NC_000913	2346115	2346120		0.225101
NC_000913	2346120	2346125		0.323293
NC_000913	2346125	2346130		0.264134
NC_000913	2346130	2346135		0.294092
NC_000913	2346135	2346140		0.275443
NC_000913	2346140	2346145		0.260492
NC_000913	2346145	2346150		0.272593
NC_000913	2346150	2346155		0.194408
NC_000913	2346155	2346160		0.224597
NC_000913	2346160	2346165		0.197699
NC_000913	2346165	2346170		0.191329
NC_000913	2346170	2346175		0.285374
NC_000913	2346175	2346180		0.321707
NC_000913	2346180	2346185		0.267070
NC_000913	2346185	2346190		0.385145
NC_000913	2346190	2346195		0.303807
NC_000913	2346195	2346200		0.314753
NC_000913	2346200	2346205		0.285358
NC_000913	2346205	2346210		0.192751
NC_000913	2346210	2346215		0.173768
NC_000913	2346215	2346220		0.174658
NC_000913	2346220	2346225		0.107180
NC_000913	2346225	2346230		0.103468
NC_000913	2346230	2346235		0.130121
NC_000913	2346235	2346240		0.140451
NC_000913	2346240	2346245		0.110078
NC_000913	2346245	2346250		0.114245
NC_000913	2346250	2346255		0.084536
NC_000913	2346255	2346260		0.113118
NC_000913	2346260	2346265		0.089900
NC_000913	2346265	2346270		0.083960
NC_000913	2346270	2346275		0.105358
NC_000913	2346275	2346280		0.099116
NC_000913	2346280	2346285		0.149402
NC_000913	2346285	2346290		0.159675
NC_000913	2346290	2346295		0.178982
NC_000913	2346295	2346300		0.164313
NC_000913	2346300	2346305		0.065453
NC_000913	2346305	2346310		0.090644
NC_000913	2346310	2346315		0.078035
NC_000913	2346315	2346320		0.057677
NC_000913	2346320	2346325		0.054381
NC_000913	2346325	2346330		0.061153
NC_000913	2346330	2346335		0.091203
NC_000913	2346335	2346340		0.113439
NC_000913	2346340	2346345		0.109690
NC_000913	2346345	2346350		0.102797
NC_000913	2346350	2346355		0.087969
NC_000913	2346355	2346360		0.049886
NC_000913	2346360	2346365		0.071727
NC_000913	2346365	2346370		0.092931
NC_000913	2346370	2346375		0.100225
NC_000913	2346375	2346380		0.074387
NC_000913	2346380	2346385		0.050125
NC_000913	2346385	2346390		0.055957
NC_000913	2346390	2346395		0.089333
NC_000913	2346395	2346400		0.135321
NC_000913	2346400	2346405		0.165745
NC_000913	2346405	2346410		0.131316
NC_000913	2346410	2346415		0.144778
NC_000913	2346415	2346420		0.218245
NC_000913	2346420	2346425		0.125327
NC_000913	2346425	2346430		0.141276
NC_000913	2346430	2346435		0.074856
NC_000913	2346435	2346440		0.075407
NC_000913	2346440	2346445		0.052206
NC_000913	2346445	2346450		0.045123
NC_000913	2346450	2346455		0.023515
NC_000913	2346455	2346460		0.019226
NC_000913	2346460	2346465		0.015307
NC_000913	2346465	2346470		0.012397
NC_000913	2346470	2346475		0.015588
NC_000913	2346475	2346480		0.017303
NC_000913	2346480	2346485		0.028588
NC_000913	2346485	2346490		0.065306
NC_000913	2346490	2346495		0.096995
NC_000913	2346495	2346500		0.100645
NC_000913	2346500	2346505		0.098535
NC_000913	2346505	2346510		0.119498
NC_000913	2346510	2346515		0.174588
NC_000913	2346515	2346520		0.200300
NC_000913	2346520	2346525		0.112952
NC_000913	2346525	2346530		0.077704
NC_000913	2346530	2346535		0.048820
NC_000913	2346535	2346540		0.036224
NC_000913	2346540	2346545		0.024391
NC_000913	2346545	2346550		0.025447
NC_000913	2346550	2346555		0.028869
NC_000913	2346555	2346560		0.028415
NC_000913	2346560	2346565		0.032048
NC_000913	2346565	2346570		0.046604
NC_000913	2346570	2346575		0.045833
NC_000913	2346575	2346580		0.046291
NC_000913	2346580	2346585		0.057777
NC_000913	2346585	2346590		0.053457
NC_000913	2346590	2346595		0.060228
NC_000913	2346595	2346600		0.069837
NC_000913	2346600	2346605		0.149889
NC_000913	2346605	2346610		0.233862
NC_000913	2346610	2346615		0.351222
NC_000913	2346615	2346620		0.458274
NC_000913	2346620	2346625		0.476952
NC_000913	2346625	2346630		0.327040
NC_000913	2346630	2346635		0.243872
NC_000913	2346635	2346640		0.131025
NC_000913	2346640	2346645		0.046363
NC_000913	2346645	2346650		0.025240
NC_000913	2346650	2346655		0.015989
NC_000913	2346655	2346660		0.020016
NC_000913	2346660	2346665		0.029077
NC_000913	2346665	2346670		0.023495
NC_000913	2346670	2346675		0.018440
NC_000913	2346675	2346680		0.016602
NC_000913	2346680	2346685		0.052174
NC_000913	2346685	2346690		0.054802
NC_000913	2346690	2346695		0.065226
NC_000913	2346695	2346700		0.070833
NC_000913	2346700	2346705		0.108978
NC_000913	2346705	2346710		0.081339
NC_000913	2346710	2346715		0.075229
NC_000913	2346715	2346720		0.065107
NC_000913	2346720	2346725		0.070067
NC_000913	2346725	2346730		0.090696
NC_000913	2346730	2346735		0.069777
NC_000913	2346735	2346740		0.110203
NC_000913	2346740	2346745		0.162007
NC_000913	2346745	2346750		0.204028
NC_000913	2346750	2346755		0.308745
NC_000913	2346755	2346760		0.317827
NC_000913	2346760	2346765		0.375403
NC_000913	2346765	2346770		0.590104
NC_000913	2346770	2346775		0.489507
NC_000913	2346775	2346780		0.511462
NC_000913	2346780	2346785		0.502664
NC_000913	2346785	2346790		0.516788
NC_000913	2346790	2346795		0.427575
NC_000913	2346795	2346800		0.490524
NC_000913	2346800	2346805		0.557839
NC_000913	2346805	2346810		0.497645
NC_000913	2346810	2346815		0.460591
NC_000913	2346815	2346820		0.437235
NC_000913	2346820	2346825		0.449095
NC_000913	2346825	2346830		0.424309
NC_000913	2346830	2346835		0.397223
NC_000913	2346835	2346840		0.404877
NC_000913	2346840	2346845		0.328599
NC_000913	2346845	2346850		0.415824
NC_000913	2346850	2346855		0.375150
NC_000913	2346855	2346860		0.299178
NC_000913	2346860	2346865		0.297642
NC_000913	2346865	2346870		0.298248
NC_000913	2346870	2346875		0.297136
NC_000913	2346875	2346880		0.293499
NC_000913	2346880	2346885		0.401871
NC_000913	2346885	2346890		0.314296
NC_000913	2346890	2346895		0.306870
NC_000913	2346895	2346900		0.507651
NC_000913	2346900	2346905		0.603394
NC_000913	2346905	2346910		0.659081
NC_000913	2346910	2346915		0.890577
NC_000913	2346915	2346920		1.117697
NC_000913	2346920	2346925		1.060363
NC_000913	2346925	2346930		1.004631
NC_000913	2346930	2346935		1.208574
NC_000913	2346935	2346940		1.406182
NC_000913	2346940	2346945		1.449327
NC_000913	2346945	2346950		1.673409
NC_000913	2346950	2346955		1.320970
NC_000913	2346955	2346960		1.389914
NC_000913	2346960	2346965		1.610881
NC_000913	2346965	2346970		1.621214
NC_000913	2346970	2346975		1.398086
NC_000913	2346975	2346980		1.403704
NC_000913	2346980	2346985		1.345808
NC_000913	2346985	2346990		1.219849
NC_000913	2346990	2346995		1.335313
NC_000913	2346995	2347000		1.130004
NC_000913	2347000	2347005		1.010503
NC_000913	2347005	2347010		0.807158
NC_000913	2347010	2347015		0.914494
NC_000913	2347015	2347020		0.804725
NC_000913	2347020	2347025		0.728620
NC_000913	2347025	2347030		0.694936
NC_000913	2347030	2347035		0.639552
NC_000913	2347035	2347040		0.711729
NC_000913	2347040	2347045		0.725896
NC_000913	2347045	2347050		0.650171
NC_000913	2347050	2347055		0.491150
NC_000913	2347055	2347060		0.361780
NC_000913	2347060	2347065		0.323557
NC_000913	2347065	2347070		0.325291
NC_000913	2347070	2347075		0.308949
NC_000913	2347075	2347080		0.288904
NC_000913	2347080	2347085		0.316671
NC_000913	2347085	2347090		0.301074
NC_000913	2347090	2347095		0.318339
NC_000913	2347095	2347100		0.387710
NC_000913	2347100	2347105		0.321969
NC_000913	2347105	2347110		0.326040
NC_000913	2347110	2347115		0.364742
NC_000913	2347115	2347120		0.314710
NC_000913	2347120	2347125		0.315672
NC_000913	2347125	2347130		0.290155
NC_000913	2347130	2347135		0.228717
NC_000913	2347135	2347140		0.233390
NC_000913	2347140	2347145		0.284851
NC_000913	2347145	2347150		0.376975
NC_000913	2347150	2347155		0.727436
NC_000913	2347155	2347160		0.835427
NC_000913	2347160	2347165		0.893385
NC_000913	2347165	2347170		0.762759
NC_000913	2347170	2347175		0.545502
NC_000913	2347175	2347180		0.480624
NC_000913	2347180	2347185		0.511718
NC_000913	2347185	2347190		0.519516
NC_000913	2347190	2347195		0.523093
NC_000913	2347195	2347200		0.507339
NC_000913	2347200	2347205		0.535094
NC_000913	2347205	2347210		0.756982
NC_000913	2347210	2347215		0.851067
NC_000913	2347215	2347220		1.156283
NC_000913	2347220	2347225		1.048392
NC_000913	2347225	2347230		0.970112
NC_000913	2347230	2347235		0.956403
NC_000913	2347235	2347240		0.943513
NC_000913	2347240	2347245		0.872296
NC_000913	2347245	2347250		0.812331
NC_000913	2347250	2347255		0.871929
NC_000913	2347255	2347260		0.901488
NC_000913	2347260	2347265		0.849912
NC_000913	2347265	2347270		1.058429
NC_000913	2347270	2347275		1.336490
NC_000913	2347275	2347280		1.344989
NC_000913	2347280	2347285		1.410110
NC_000913	2347285	2347290		1.252918
NC_000913	2347290	2347295		1.012919
NC_000913	2347295	2347300		0.818489
NC_000913	2347300	2347305		0.667755
NC_000913	2347305	2347310		0.360591
NC_000913	2347310	2347315		0.343876
NC_000913	2347315	2347320		0.333206
NC_000913	2347320	2347325		0.286982
NC_000913	2347325	2347330		0.191508
NC_000913	2347330	2347335		0.141819
NC_000913	2347335	2347340		0.121464
NC_000913	2347340	2347345		0.085165
NC_000913	2347345	2347350		0.066215
NC_000913	2347350	2347355		0.040833
NC_000913	2347355	2347360		0.041089
NC_000913	2347360	2347365		0.019750
NC_000913	2347365	2347370		0.016605
NC_000913	2347370	2347375		0.011963
NC_000913	2347375	2347380		0.007521
NC_000913	2347380	2347385		0.004501
NC_000913	2347385	2347390		0.005687
NC_000913	2347390	2347395		0.003267
NC_000913	2347395	2347400		0.002701
NC_000913	2347400	2347405		0.001743
NC_000913	2347405	2347410		0.002575
NC_000913	2347410	2347415		0.015735
NC_000913	2347415	2347420		0.026443
NC_000913	2347420	2347425		0.070350
NC_000913	2347425	2347430		0.108994
NC_000913	2347430	2347435		0.115224
NC_000913	2347435	2347440		0.088247
NC_000913	2347440	2347445		0.052718
NC_000913	2347445	2347450		0.020278
NC_000913	2347450	2347455		0.022915
NC_000913	2347455	2347460		0.025248
NC_000913	2347460	2347465		0.025345
NC_000913	2347465	2347470		0.023921
NC_000913	2347470	2347475		0.028422
NC_000913	2347475	2347480		0.047431
NC_000913	2347480	2347485		0.055994
NC_000913	2347485	2347490		0.096369
NC_000913	2347490	2347495		0.086852
NC_000913	2347495	2347500		0.052619
NC_000913	2347500	2347505		0.052240
NC_000913	2347505	2347510		0.062620
NC_000913	2347510	2347515		0.244200
NC_000913	2347515	2347520		0.254034
NC_000913	2347520	2347525		0.325959
NC_000913	2347525	2347530		0.370384
NC_000913	2347530	2347535		0.644366
NC_000913	2347535	2347540		0.752099
NC_000913	2347540	2347545		0.951025
NC_000913	2347545	2347550		1.469291
NC_000913	2347550	2347555		1.657763
NC_000913	2347555	2347560		1.731774
NC_000913	2347560	2347565		1.841771
NC_000913	2347565	2347570		2.050999
NC_000913	2347570	2347575		1.684614
NC_000913	2347575	2347580		1.782949
NC_000913	2347580	2347585		1.735141
NC_000913	2347585	2347590		1.747896
NC_000913	2347590	2347595		1.868371
NC_000913	2347595	2347600		1.718081
NC_000913	2347600	2347605		2.592490
NC_000913	2347605	2347610		3.519708
NC_000913	2347610	2347615		2.880751
NC_000913	2347615	2347620		2.785286
NC_000913	2347620	2347625		2.169470
NC_000913	2347625	2347630		1.821472
NC_000913	2347630	2347635		1.835468
NC_000913	2347635	2347640		1.388168
NC_000913	2347640	2347645		0.787712
NC_000913	2347645	2347650		0.623407
NC_000913	2347650	2347655		0.510000
NC_000913	2347655	2347660		0.442234
NC_000913	2347660	2347665		0.412786
NC_000913	2347665	2347670		0.395756
NC_000913	2347670	2347675		0.411324
NC_000913	2347675	2347680		0.342762
NC_000913	2347680	2347685		0.381649
NC_000913	2347685	2347690		0.274593
NC_000913	2347690	2347695		0.102208
NC_000913	2347695	2347700		0.101251
NC_000913	2347700	2347705		0.062248
NC_000913	2347705	2347710		0.045022
NC_000913	2347710	2347715		0.020971
NC_000913	2347715	2347720		0.015931
NC_000913	2347720	2347725		0.010550
NC_000913	2347725	2347730		0.008681
NC_000913	2347730	2347735		0.040077
NC_000913	2347735	2347740		0.082231
NC_000913	2347740	2347745		0.162739
NC_000913	2347745	2347750		0.333215
NC_000913	2347750	2347755		0.508190
NC_000913	2347755	2347760		1.198676
NC_000913	2347760	2347765		2.729225
NC_000913	2347765	2347770		1.870705
NC_000913	2347770	2347775		0.922363
NC_000913	2347775	2347780		0.770391
NC_000913	2347780	2347785		0.740969
NC_000913	2347785	2347790		0.541032
NC_000913	2347790	2347795		0.166835
NC_000913	2347795	2347800		0.195894
NC_000913	2347800	2347805		0.093743
NC_000913	2347805	2347810		0.033578
NC_000913	2347810	2347815		0.047477
NC_000913	2347815	2347820		0.041269
NC_000913	2347820	2347825		0.038609
NC_000913	2347825	2347830		0.027725
NC_000913	2347830	2347835		0.033001
NC_000913	2347835	2347840		0.041044
NC_000913	2347840	2347845		0.066128
NC_000913	2347845	2347850		0.077644
NC_000913	2347850	2347855		0.085883
NC_000913	2347855	2347860		0.113234
NC_000913	2347860	2347865		0.115909
NC_000913	2347865	2347870		0.147123
NC_000913	2347870	2347875		0.206765
NC_000913	2347875	2347880		0.195613
NC_000913	2347880	2347885		0.195926
NC_000913	2347885	2347890		0.173195
NC_000913	2347890	2347895		0.160396
NC_000913	2347895	2347900		0.170187
NC_000913	2347900	2347905		0.167690
NC_000913	2347905	2347910		0.147587
NC_000913	2347910	2347915		0.188623
NC_000913	2347915	2347920		0.199488
NC_000913	2347920	2347925		0.069558
NC_000913	2347925	2347930		0.040300
NC_000913	2347930	2347935		0.036237
NC_000913	2347935	2347940		0.032126
NC_000913	2347940	2347945		0.039441
NC_000913	2347945	2347950		0.038409
NC_000913	2347950	2347955		0.027540
NC_000913	2347955	2347960		0.045098
NC_000913	2347960	2347965		0.050263
NC_000913	2347965	2347970		0.037044
NC_000913	2347970	2347975		0.077512
NC_000913	2347975	2347980		0.079496
NC_000913	2347980	2347985		0.084701
NC_000913	2347985	2347990		0.071742
NC_000913	2347990	2347995		0.098470
NC_000913	2347995	2348000		0.096259
NC_000913	2348000	2348005		0.062801
NC_000913	2348005	2348010		0.039399
NC_000913	2348010	2348015		0.057784
NC_000913	2348015	2348020		0.048697
NC_000913	2348020	2348025		0.052229
NC_000913	2348025	2348030		0.051626
NC_000913	2348030	2348035		0.038022
NC_000913	2348035	2348040		0.048340
NC_000913	2348040	2348045		0.020627
NC_000913	2348045	2348050		0.036984
NC_000913	2348050	2348055		0.072558
NC_000913	2348055	2348060		0.091079
NC_000913	2348060	2348065		0.175692
NC_000913	2348065	2348070		0.130767
NC_000913	2348070	2348075		0.153870
NC_000913	2348075	2348080		0.148623
NC_000913	2348080	2348085		0.216087
NC_000913	2348085	2348090		0.267841
NC_000913	2348090	2348095		0.172863
NC_000913	2348095	2348100		0.186711
NC_000913	2348100	2348105		0.191240
NC_000913	2348105	2348110		0.188531
NC_000913	2348110	2348115		0.178810
NC_000913	2348115	2348120		0.204942
NC_000913	2348120	2348125		0.195291
NC_000913	2348125	2348130		0.253340
NC_000913	2348130	2348135		0.251624
NC_000913	2348135	2348140		0.279180
NC_000913	2348140	2348145		0.182800
NC_000913	2348145	2348150		0.163727
NC_000913	2348150	2348155		0.182379
NC_000913	2348155	2348160		0.179998
NC_000913	2348160	2348165		0.183745
NC_000913	2348165	2348170		0.415628
NC_000913	2348170	2348175		0.423535
NC_000913	2348175	2348180		0.474140
NC_000913	2348180	2348185		0.512989
NC_000913	2348185	2348190		0.530762
NC_000913	2348190	2348195		0.512382
NC_000913	2348195	2348200		0.490319
NC_000913	2348200	2348205		0.431528
NC_000913	2348205	2348210		0.621969
NC_000913	2348210	2348215		0.605831
NC_000913	2348215	2348220		0.493592
NC_000913	2348220	2348225		0.443405
NC_000913	2348225	2348230		0.322253
NC_000913	2348230	2348235		0.223479
NC_000913	2348235	2348240		0.225736
NC_000913	2348240	2348245		0.250299
NC_000913	2348245	2348250		0.196203
NC_000913	2348250	2348255		0.274945
NC_000913	2348255	2348260		0.275659
NC_000913	2348260	2348265		0.274490
NC_000913	2348265	2348270		0.341337
NC_000913	2348270	2348275		0.389937
NC_000913	2348275	2348280		0.501272
NC_000913	2348280	2348285		0.658343
NC_000913	2348285	2348290		1.093213
NC_000913	2348290	2348295		0.929836
NC_000913	2348295	2348300		1.614163
NC_000913	2348300	2348305		0.958357
NC_000913	2348305	2348310		0.973946
NC_000913	2348310	2348315		0.889652
NC_000913	2348315	2348320		0.737610
NC_000913	2348320	2348325		0.575866
NC_000913	2348325	2348330		0.528109
NC_000913	2348330	2348335		0.448273
NC_000913	2348335	2348340		0.377756
NC_000913	2348340	2348345		0.304009
NC_000913	2348345	2348350		0.239509
NC_000913	2348350	2348355		0.157126
NC_000913	2348355	2348360		0.099575
NC_000913	2348360	2348365		0.080935
NC_000913	2348365	2348370		0.073153
NC_000913	2348370	2348375		0.082140
NC_000913	2348375	2348380		0.089060
NC_000913	2348380	2348385		0.070430
NC_000913	2348385	2348390		0.086710
NC_000913	2348390	2348395		0.118952
NC_000913	2348395	2348400		0.220771
NC_000913	2348400	2348405		0.246250
NC_000913	2348405	2348410		0.275835
NC_000913	2348410	2348415		0.237266
NC_000913	2348415	2348420		0.143091
NC_000913	2348420	2348425		0.062937
NC_000913	2348425	2348430		0.053802
NC_000913	2348430	2348435		0.065521
NC_000913	2348435	2348440		0.058427
NC_000913	2348440	2348445		0.043092
NC_000913	2348445	2348450		0.043615
NC_000913	2348450	2348455		0.035684
NC_000913	2348455	2348460		0.018686
NC_000913	2348460	2348465		0.050536
NC_000913	2348465	2348470		0.053923
NC_000913	2348470	2348475		0.054952
NC_000913	2348475	2348480		0.053559
NC_000913	2348480	2348485		0.060133
NC_000913	2348485	2348490		0.064723
NC_000913	2348490	2348495		0.095346
NC_000913	2348495	2348500		0.061817
NC_000913	2348500	2348505		0.021621
NC_000913	2348505	2348510		0.026721
NC_000913	2348510	2348515		0.030814
NC_000913	2348515	2348520		0.032955
NC_000913	2348520	2348525		0.044855
NC_000913	2348525	2348530		0.053539
NC_000913	2348530	2348535		0.059784
NC_000913	2348535	2348540		0.061379
NC_000913	2348540	2348545		0.065240
NC_000913	2348545	2348550		0.106415
NC_000913	2348550	2348555		0.128391
NC_000913	2348555	2348560		0.128333
NC_000913	2348560	2348565		0.166873
NC_000913	2348565	2348570		0.245122
NC_000913	2348570	2348575		0.187930
NC_000913	2348575	2348580		0.177627
NC_000913	2348580	2348585		0.169570
NC_000913	2348585	2348590		0.185441
NC_000913	2348590	2348595		0.201053
NC_000913	2348595	2348600		0.241838
NC_000913	2348600	2348605		0.319477
NC_000913	2348605	2348610		0.297850
NC_000913	2348610	2348615		0.261789
NC_000913	2348615	2348620		0.251619
NC_000913	2348620	2348625		0.222660
NC_000913	2348625	2348630		0.190718
NC_000913	2348630	2348635		0.207649
NC_000913	2348635	2348640		0.213423
NC_000913	2348640	2348645		0.214712
NC_000913	2348645	2348650		0.249132
NC_000913	2348650	2348655		0.256333
NC_000913	2348655	2348660		0.299434
NC_000913	2348660	2348665		0.323103
NC_000913	2348665	2348670		0.270141
NC_000913	2348670	2348675		0.400455
NC_000913	2348675	2348680		0.431247
NC_000913	2348680	2348685		0.407037
NC_000913	2348685	2348690		0.458986
NC_000913	2348690	2348695		0.613947
NC_000913	2348695	2348700		0.463671
NC_000913	2348700	2348705		0.413751
NC_000913	2348705	2348710		0.321141
NC_000913	2348710	2348715		0.192631
NC_000913	2348715	2348720		0.189614
NC_000913	2348720	2348725		0.191718
NC_000913	2348725	2348730		0.135689
NC_000913	2348730	2348735		0.090353
NC_000913	2348735	2348740		0.095070
NC_000913	2348740	2348745		0.122582
NC_000913	2348745	2348750		0.234657
NC_000913	2348750	2348755		0.495682
NC_000913	2348755	2348760		0.493358
NC_000913	2348760	2348765		0.294090
NC_000913	2348765	2348770		0.262249
NC_000913	2348770	2348775		0.331405
NC_000913	2348775	2348780		0.352521
NC_000913	2348780	2348785		0.302019
NC_000913	2348785	2348790		0.214385
NC_000913	2348790	2348795		0.340656
NC_000913	2348795	2348800		0.317357
NC_000913	2348800	2348805		0.316516
NC_000913	2348805	2348810		0.440474
NC_000913	2348810	2348815		0.285958
NC_000913	2348815	2348820		0.259710
NC_000913	2348820	2348825		0.273034
NC_000913	2348825	2348830		0.220115
NC_000913	2348830	2348835		0.147711
NC_000913	2348835	2348840		0.174820
NC_000913	2348840	2348845		0.202193
NC_000913	2348845	2348850		0.241893
NC_000913	2348850	2348855		0.341037
NC_000913	2348855	2348860		0.300109
NC_000913	2348860	2348865		0.238423
NC_000913	2348865	2348870		0.187955
NC_000913	2348870	2348875		0.190799
NC_000913	2348875	2348880		0.107946
NC_000913	2348880	2348885		0.114681
NC_000913	2348885	2348890		0.121151
NC_000913	2348890	2348895		0.109123
NC_000913	2348895	2348900		0.083320
NC_000913	2348900	2348905		0.079446
NC_000913	2348905	2348910		0.110470
NC_000913	2348910	2348915		0.044453
NC_000913	2348915	2348920		0.093766
NC_000913	2348920	2348925		0.046375
NC_000913	2348925	2348930		0.021055
NC_000913	2348930	2348935		0.016854
NC_000913	2348935	2348940		0.009589
NC_000913	2348940	2348945		0.011808
NC_000913	2348945	2348950		0.017781
NC_000913	2348950	2348955		0.017036
NC_000913	2348955	2348960		0.019391
NC_000913	2348960	2348965		0.025014
NC_000913	2348965	2348970		0.020781
NC_000913	2348970	2348975		0.027780
NC_000913	2348975	2348980		0.102106
NC_000913	2348980	2348985		0.065363
NC_000913	2348985	2348990		0.059183
NC_000913	2348990	2348995		0.066858
NC_000913	2348995	2349000		0.354490
NC_000913	2349000	2349005		1.005559
NC_000913	2349005	2349010		1.442465
NC_000913	2349010	2349015		1.471765
NC_000913	2349015	2349020		1.520255
NC_000913	2349020	2349025		1.220967
NC_000913	2349025	2349030		1.038664
NC_000913	2349030	2349035		0.834662
NC_000913	2349035	2349040		0.662289
NC_000913	2349040	2349045		0.474755
NC_000913	2349045	2349050		0.551101
NC_000913	2349050	2349055		0.381419
NC_000913	2349055	2349060		0.372381
NC_000913	2349060	2349065		0.387886
NC_000913	2349065	2349070		0.421277
NC_000913	2349070	2349075		0.357182
NC_000913	2349075	2349080		0.408525
NC_000913	2349080	2349085		0.481078
NC_000913	2349085	2349090		0.606773
NC_000913	2349090	2349095		0.616743
NC_000913	2349095	2349100		0.705768
NC_000913	2349100	2349105		0.615986
NC_000913	2349105	2349110		0.458642
NC_000913	2349110	2349115		0.283443
NC_000913	2349115	2349120		0.323578
NC_000913	2349120	2349125		0.259434
NC_000913	2349125	2349130		0.246544
NC_000913	2349130	2349135		0.219363
NC_000913	2349135	2349140		0.276216
NC_000913	2349140	2349145		0.140989
NC_000913	2349145	2349150		0.090936
NC_000913	2349150	2349155		0.075273
NC_000913	2349155	2349160		0.045683
NC_000913	2349160	2349165		0.051328
NC_000913	2349165	2349170		0.049014
NC_000913	2349170	2349175		0.045327
NC_000913	2349175	2349180		0.037451
NC_000913	2349180	2349185		0.040078
NC_000913	2349185	2349190		0.077679
NC_000913	2349190	2349195		0.070412
NC_000913	2349195	2349200		0.064152
NC_000913	2349200	2349205		0.079969
NC_000913	2349205	2349210		0.057797
NC_000913	2349210	2349215		0.050072
NC_000913	2349215	2349220		0.065212
NC_000913	2349220	2349225		0.050230
NC_000913	2349225	2349230		0.044838
NC_000913	2349230	2349235		0.049405
NC_000913	2349235	2349240		0.056739
NC_000913	2349240	2349245		0.091563
NC_000913	2349245	2349250		0.081245
NC_000913	2349250	2349255		0.075932
NC_000913	2349255	2349260		0.102446
NC_000913	2349260	2349265		0.106915
NC_000913	2349265	2349270		0.104869
NC_000913	2349270	2349275		0.084130
NC_000913	2349275	2349280		0.120586
NC_000913	2349280	2349285		0.100150
NC_000913	2349285	2349290		0.080508
NC_000913	2349290	2349295		0.157554
NC_000913	2349295	2349300		0.178286
NC_000913	2349300	2349305		0.209408
NC_000913	2349305	2349310		0.249387
NC_000913	2349310	2349315		0.090093
NC_000913	2349315	2349320		0.186646
NC_000913	2349320	2349325		0.164505
NC_000913	2349325	2349330		0.153657
NC_000913	2349330	2349335		0.191161
NC_000913	2349335	2349340		0.150063
NC_000913	2349340	2349345		0.107163
NC_000913	2349345	2349350		0.084124
NC_000913	2349350	2349355		0.048044
NC_000913	2349355	2349360		0.035346
NC_000913	2349360	2349365		0.030572
NC_000913	2349365	2349370		0.025561
NC_000913	2349370	2349375		0.027551
NC_000913	2349375	2349380		0.047438
NC_000913	2349380	2349385		0.175441
NC_000913	2349385	2349390		0.283168
NC_000913	2349390	2349395		0.295258
NC_000913	2349395	2349400		0.278913
NC_000913	2349400	2349405		0.342209
NC_000913	2349405	2349410		0.269603
NC_000913	2349410	2349415		0.156024
NC_000913	2349415	2349420		0.170251
NC_000913	2349420	2349425		0.146843
NC_000913	2349425	2349430		0.181274
NC_000913	2349430	2349435		0.204920
NC_000913	2349435	2349440		0.193560
NC_000913	2349440	2349445		0.247119
NC_000913	2349445	2349450		0.474678
NC_000913	2349450	2349455		0.541372
NC_000913	2349455	2349460		0.638831
NC_000913	2349460	2349465		0.610468
NC_000913	2349465	2349470		0.557626
NC_000913	2349470	2349475		0.643069
NC_000913	2349475	2349480		0.712712
NC_000913	2349480	2349485		0.583854
NC_000913	2349485	2349490		0.631159
NC_000913	2349490	2349495		0.646435
NC_000913	2349495	2349500		0.800478
NC_000913	2349500	2349505		0.589085
NC_000913	2349505	2349510		0.548994
NC_000913	2349510	2349515		0.537964
NC_000913	2349515	2349520		0.596011
NC_000913	2349520	2349525		0.614591
NC_000913	2349525	2349530		0.725162
NC_000913	2349530	2349535		0.708132
NC_000913	2349535	2349540		0.857373
NC_000913	2349540	2349545		0.853939
NC_000913	2349545	2349550		0.861619
NC_000913	2349550	2349555		1.153305
NC_000913	2349555	2349560		2.180557
NC_000913	2349560	2349565		2.551229
NC_000913	2349565	2349570		2.956157
NC_000913	2349570	2349575		3.017853
NC_000913	2349575	2349580		3.152371
NC_000913	2349580	2349585		3.346452
NC_000913	2349585	2349590		3.761287
NC_000913	2349590	2349595		3.792384
NC_000913	2349595	2349600		3.859733
NC_000913	2349600	2349605		4.733068
NC_000913	2349605	2349610		5.622720
NC_000913	2349610	2349615		6.050756
NC_000913	2349615	2349620		6.792054
NC_000913	2349620	2349625		7.296091
NC_000913	2349625	2349630		7.524907
NC_000913	2349630	2349635		7.764641
NC_000913	2349635	2349640		8.050666
NC_000913	2349640	2349645		9.690247
NC_000913	2349645	2349650		10.281720
NC_000913	2349650	2349655		10.314056
NC_000913	2349655	2349660		12.561578
NC_000913	2349660	2349665		12.610289
NC_000913	2349665	2349670		13.563871
NC_000913	2349670	2349675		13.890048
NC_000913	2349675	2349680		13.566289
NC_000913	2349680	2349685		13.741230
NC_000913	2349685	2349690		13.744689
NC_000913	2349690	2349695		13.514060
NC_000913	2349695	2349700		11.888171
NC_000913	2349700	2349705		9.181884
NC_000913	2349705	2349710		7.857123
NC_000913	2349710	2349715		6.817497
NC_000913	2349715	2349720		6.198649
NC_000913	2349720	2349725		5.297736
NC_000913	2349725	2349730		4.200160
NC_000913	2349730	2349735		3.433954
NC_000913	2349735	2349740		3.189995
NC_000913	2349740	2349745		2.611225
NC_000913	2349745	2349750		2.511943
NC_000913	2349750	2349755		2.718736
NC_000913	2349755	2349760		2.301892
NC_000913	2349760	2349765		2.036660
NC_000913	2349765	2349770		2.212511
NC_000913	2349770	2349775		1.908751
NC_000913	2349775	2349780		1.672900
NC_000913	2349780	2349785		1.369234
NC_000913	2349785	2349790		1.293510
NC_000913	2349790	2349795		1.112463
NC_000913	2349795	2349800		0.453616
NC_000913	2349800	2349805		0.320086
NC_000913	2349805	2349810		0.198119
NC_000913	2349810	2349815		0.200105
NC_000913	2349815	2349820		0.201118
NC_000913	2349820	2349825		0.163293
NC_000913	2349825	2349830		0.154518
NC_000913	2349830	2349835		0.114473
NC_000913	2349835	2349840		0.114175
NC_000913	2349840	2349845		0.108093
NC_000913	2349845	2349850		0.107640
NC_000913	2349850	2349855		0.065742
NC_000913	2349855	2349860		0.060284
NC_000913	2349860	2349865		0.066076
NC_000913	2349865	2349870		0.093247
NC_000913	2349870	2349875		0.064284
NC_000913	2349875	2349880		0.052042
NC_000913	2349880	2349885		0.049957
NC_000913	2349885	2349890		0.036111
NC_000913	2349890	2349895		0.031959
NC_000913	2349895	2349900		0.010023
NC_000913	2349900	2349905		0.007180
NC_000913	2349905	2349910		0.005946
NC_000913	2349910	2349915		0.006852
NC_000913	2349915	2349920		0.006548
NC_000913	2349920	2349925		0.010515
NC_000913	2349925	2349930		0.009439
NC_000913	2349930	2349935		0.013409
NC_000913	2349935	2349940		0.015358
NC_000913	2349940	2349945		0.018499
NC_000913	2349945	2349950		0.039061
NC_000913	2349950	2349955		0.037479
NC_000913	2349955	2349960		0.040507
NC_000913	2349960	2349965		0.033291
NC_000913	2349965	2349970		0.050540
NC_000913	2349970	2349975		0.038090
NC_000913	2349975	2349980		0.037263
NC_000913	2349980	2349985		0.016853
NC_000913	2349985	2349990		0.017304
NC_000913	2349990	2349995		0.019150
NC_000913	2349995	2350000		0.013768
NC_000913	2350000	2350005		0.012103
NC_000913	2350005	2350010		0.015438
NC_000913	2350010	2350015		0.021064
NC_000913	2350015	2350020		0.014940
NC_000913	2350020	2350025		0.045916
NC_000913	2350025	2350030		0.056173
NC_000913	2350030	2350035		0.051303
NC_000913	2350035	2350040		0.069318
NC_000913	2350040	2350045		0.123295
NC_000913	2350045	2350050		0.155746
NC_000913	2350050	2350055		0.168462
NC_000913	2350055	2350060		0.154200
NC_000913	2350060	2350065		0.331549
NC_000913	2350065	2350070		0.321251
NC_000913	2350070	2350075		0.336362
NC_000913	2350075	2350080		0.424863
NC_000913	2350080	2350085		0.592251
NC_000913	2350085	2350090		0.714864
NC_000913	2350090	2350095		0.722685
NC_000913	2350095	2350100		0.746511
NC_000913	2350100	2350105		0.664414
NC_000913	2350105	2350110		0.700963
NC_000913	2350110	2350115		0.427714
NC_000913	2350115	2350120		0.452536
NC_000913	2350120	2350125		0.531230
NC_000913	2350125	2350130		0.605021
NC_000913	2350130	2350135		0.589920
NC_000913	2350135	2350140		0.641203
NC_000913	2350140	2350145		0.726007
NC_000913	2350145	2350150		0.756195
NC_000913	2350150	2350155		0.827360
NC_000913	2350155	2350160		0.899791
NC_000913	2350160	2350165		1.056460
NC_000913	2350165	2350170		1.046672
NC_000913	2350170	2350175		1.234433
NC_000913	2350175	2350180		1.657169
NC_000913	2350180	2350185		2.387973
NC_000913	2350185	2350190		2.871262
NC_000913	2350190	2350195		2.418162
NC_000913	2350195	2350200		1.367648
NC_000913	2350200	2350205		0.776800
NC_000913	2350205	2350210		0.589808
NC_000913	2350210	2350215		0.415166
NC_000913	2350215	2350220		0.346627
NC_000913	2350220	2350225		0.359970
NC_000913	2350225	2350230		0.419676
NC_000913	2350230	2350235		0.546295
NC_000913	2350235	2350240		0.726738
NC_000913	2350240	2350245		0.654499
NC_000913	2350245	2350250		0.700909
NC_000913	2350250	2350255		0.489801
NC_000913	2350255	2350260		0.494838
NC_000913	2350260	2350265		0.488549
NC_000913	2350265	2350270		0.459414
NC_000913	2350270	2350275		0.366102
NC_000913	2350275	2350280		0.349530
NC_000913	2350280	2350285		0.344329
NC_000913	2350285	2350290		0.656989
NC_000913	2350290	2350295		0.698557
NC_000913	2350295	2350300		0.647174
NC_000913	2350300	2350305		0.872051
NC_000913	2350305	2350310		0.654459
NC_000913	2350310	2350315		0.253984
NC_000913	2350315	2350320		0.172548
NC_000913	2350320	2350325		0.179272
NC_000913	2350325	2350330		0.137915
NC_000913	2350330	2350335		0.145937
NC_000913	2350335	2350340		0.152330
NC_000913	2350340	2350345		0.126576
NC_000913	2350345	2350350		0.147889
NC_000913	2350350	2350355		0.155953
NC_000913	2350355	2350360		0.111022
NC_000913	2350360	2350365		0.219253
NC_000913	2350365	2350370		0.228054
NC_000913	2350370	2350375		0.201216
NC_000913	2350375	2350380		0.216554
NC_000913	2350380	2350385		0.313026
NC_000913	2350385	2350390		0.445818
NC_000913	2350390	2350395		0.453055
NC_000913	2350395	2350400		0.608080
NC_000913	2350400	2350405		0.444341
NC_000913	2350405	2350410		0.810732
NC_000913	2350410	2350415		0.941710
NC_000913	2350415	2350420		0.934914
NC_000913	2350420	2350425		0.773582
NC_000913	2350425	2350430		0.943462
NC_000913	2350430	2350435		0.923719
NC_000913	2350435	2350440		0.496166
NC_000913	2350440	2350445		0.491511
NC_000913	2350445	2350450		0.468091
NC_000913	2350450	2350455		0.500518
NC_000913	2350455	2350460		0.546353
NC_000913	2350460	2350465		0.534428
NC_000913	2350465	2350470		0.622310
NC_000913	2350470	2350475		0.760173
NC_000913	2350475	2350480		0.895746
NC_000913	2350480	2350485		0.994550
NC_000913	2350485	2350490		0.953744
NC_000913	2350490	2350495		1.040618
NC_000913	2350495	2350500		0.933517
NC_000913	2350500	2350505		0.846901
NC_000913	2350505	2350510		0.892615
NC_000913	2350510	2350515		0.859025
NC_000913	2350515	2350520		0.965827
NC_000913	2350520	2350525		1.026703
NC_000913	2350525	2350530		0.964572
NC_000913	2350530	2350535		1.015308
NC_000913	2350535	2350540		1.007160
NC_000913	2350540	2350545		1.719221
NC_000913	2350545	2350550		2.095480
NC_000913	2350550	2350555		2.886897
NC_000913	2350555	2350560		3.067676
NC_000913	2350560	2350565		3.174906
NC_000913	2350565	2350570		2.014923
NC_000913	2350570	2350575		1.280282
NC_000913	2350575	2350580		1.358182
NC_000913	2350580	2350585		1.428428
NC_000913	2350585	2350590		1.508540
NC_000913	2350590	2350595		1.570849
NC_000913	2350595	2350600		1.604820
NC_000913	2350600	2350605		1.871822
NC_000913	2350605	2350610		2.332351
NC_000913	2350610	2350615		2.534009
NC_000913	2350615	2350620		2.801836
NC_000913	2350620	2350625		3.966257
NC_000913	2350625	2350630		4.485739
NC_000913	2350630	2350635		4.688592
NC_000913	2350635	2350640		5.031035
NC_000913	2350640	2350645		5.708133
NC_000913	2350645	2350650		9.201475
NC_000913	2350650	2350655		9.835250
NC_000913	2350655	2350660		9.769457
NC_000913	2350660	2350665		9.725082
NC_000913	2350665	2350670		9.693310
NC_000913	2350670	2350675		9.488968
NC_000913	2350675	2350680		8.702147
NC_000913	2350680	2350685		8.241266
NC_000913	2350685	2350690		7.971000
NC_000913	2350690	2350695		7.835486
NC_000913	2350695	2350700		7.270774
NC_000913	2350700	2350705		5.451407
NC_000913	2350705	2350710		4.509077
NC_000913	2350710	2350715		3.521184
NC_000913	2350715	2350720		3.180882
NC_000913	2350720	2350725		2.904491
NC_000913	2350725	2350730		2.858221
NC_000913	2350730	2350735		2.747494
NC_000913	2350735	2350740		2.488270
NC_000913	2350740	2350745		2.089671
NC_000913	2350745	2350750		2.059985
NC_000913	2350750	2350755		2.258569
NC_000913	2350755	2350760		2.438268
NC_000913	2350760	2350765		2.103537
NC_000913	2350765	2350770		1.733994
NC_000913	2350770	2350775		1.640348
NC_000913	2350775	2350780		1.486575
NC_000913	2350780	2350785		1.262346
NC_000913	2350785	2350790		0.997621
NC_000913	2350790	2350795		0.604167
NC_000913	2350795	2350800		0.453623
NC_000913	2350800	2350805		0.307133
NC_000913	2350805	2350810		0.265035
NC_000913	2350810	2350815		0.198050
NC_000913	2350815	2350820		0.147306
NC_000913	2350820	2350825		0.175213
NC_000913	2350825	2350830		0.315312
NC_000913	2350830	2350835		0.286205
NC_000913	2350835	2350840		0.218880
NC_000913	2350840	2350845		0.233455
NC_000913	2350845	2350850		0.289329
NC_000913	2350850	2350855		0.383864
NC_000913	2350855	2350860		0.406545
NC_000913	2350860	2350865		0.367818
NC_000913	2350865	2350870		0.458960
NC_000913	2350870	2350875		0.509375
NC_000913	2350875	2350880		0.639680
NC_000913	2350880	2350885		0.562248
NC_000913	2350885	2350890		0.575107
NC_000913	2350890	2350895		0.493888
NC_000913	2350895	2350900		0.511253
NC_000913	2350900	2350905		0.576266
NC_000913	2350905	2350910		0.601625
NC_000913	2350910	2350915		0.746975
NC_000913	2350915	2350920		0.889430
NC_000913	2350920	2350925		0.925976
NC_000913	2350925	2350930		0.920604
NC_000913	2350930	2350935		0.889259
NC_000913	2350935	2350940		0.868783
NC_000913	2350940	2350945		0.839797
NC_000913	2350945	2350950		0.993871
NC_000913	2350950	2350955		1.203406
NC_000913	2350955	2350960		1.227334
NC_000913	2350960	2350965		1.414945
NC_000913	2350965	2350970		1.465181
NC_000913	2350970	2350975		1.391725
NC_000913	2350975	2350980		1.578715
NC_000913	2350980	2350985		1.823233
NC_000913	2350985	2350990		2.086463
NC_000913	2350990	2350995		2.074348
NC_000913	2350995	2351000		2.199149
NC_000913	2351000	2351005		2.196810
NC_000913	2351005	2351010		2.344579
NC_000913	2351010	2351015		2.133790
NC_000913	2351015	2351020		2.476610
NC_000913	2351020	2351025		2.543458
NC_000913	2351025	2351030		2.534070
NC_000913	2351030	2351035		2.934437
NC_000913	2351035	2351040		3.449295
NC_000913	2351040	2351045		3.723555
NC_000913	2351045	2351050		3.704023
NC_000913	2351050	2351055		5.285684
NC_000913	2351055	2351060		5.855899
NC_000913	2351060	2351065		6.364303
NC_000913	2351065	2351070		7.375107
NC_000913	2351070	2351075		9.567021
NC_000913	2351075	2351080		8.560864
NC_000913	2351080	2351085		8.509842
NC_000913	2351085	2351090		7.434459
NC_000913	2351090	2351095		6.783764
NC_000913	2351095	2351100		6.198563
NC_000913	2351100	2351105		6.080511
NC_000913	2351105	2351110		5.676033
NC_000913	2351110	2351115		5.561951
NC_000913	2351115	2351120		4.173713
NC_000913	2351120	2351125		2.391870
NC_000913	2351125	2351130		1.268148
NC_000913	2351130	2351135		1.314473
NC_000913	2351135	2351140		1.217022
NC_000913	2351140	2351145		1.076344
NC_000913	2351145	2351150		0.904433
NC_000913	2351150	2351155		0.904623
NC_000913	2351155	2351160		0.962695
NC_000913	2351160	2351165		0.903579
NC_000913	2351165	2351170		0.812658
NC_000913	2351170	2351175		0.551800
NC_000913	2351175	2351180		0.524319
NC_000913	2351180	2351185		0.483432
NC_000913	2351185	2351190		0.489064
NC_000913	2351190	2351195		0.546789
NC_000913	2351195	2351200		0.696826
NC_000913	2351200	2351205		0.548482
NC_000913	2351205	2351210		0.629027
NC_000913	2351210	2351215		0.641660
NC_000913	2351215	2351220		0.754327
NC_000913	2351220	2351225		0.600925
NC_000913	2351225	2351230		0.639303
NC_000913	2351230	2351235		0.739147
NC_000913	2351235	2351240		0.741890
NC_000913	2351240	2351245		0.718713
NC_000913	2351245	2351250		0.723838
NC_000913	2351250	2351255		0.743224
NC_000913	2351255	2351260		0.762517
NC_000913	2351260	2351265		0.620200
NC_000913	2351265	2351270		0.726765
NC_000913	2351270	2351275		0.634035
NC_000913	2351275	2351280		0.899524
NC_000913	2351280	2351285		1.179722
NC_000913	2351285	2351290		1.692400
NC_000913	2351290	2351295		1.741022
NC_000913	2351295	2351300		2.131556
NC_000913	2351300	2351305		1.869336
NC_000913	2351305	2351310		1.271458
NC_000913	2351310	2351315		0.921379
NC_000913	2351315	2351320		0.850462
NC_000913	2351320	2351325		0.931848
NC_000913	2351325	2351330		1.288320
NC_000913	2351330	2351335		1.196285
NC_000913	2351335	2351340		1.109977
NC_000913	2351340	2351345		0.914141
NC_000913	2351345	2351350		0.830000
NC_000913	2351350	2351355		0.731501
NC_000913	2351355	2351360		0.521060
NC_000913	2351360	2351365		0.433194
NC_000913	2351365	2351370		0.482053
NC_000913	2351370	2351375		0.485917
NC_000913	2351375	2351380		0.432680
NC_000913	2351380	2351385		0.542993
NC_000913	2351385	2351390		0.459504
NC_000913	2351390	2351395		0.128104
NC_000913	2351395	2351400		0.114924
NC_000913	2351400	2351405		0.098490
NC_000913	2351405	2351410		0.098214
NC_000913	2351410	2351415		0.083291
NC_000913	2351415	2351420		0.061608
NC_000913	2351420	2351425		0.036148
NC_000913	2351425	2351430		0.031597
NC_000913	2351430	2351435		0.044497
NC_000913	2351435	2351440		0.012250
NC_000913	2351440	2351445		0.003473
NC_000913	2351445	2351450		0.005633
NC_000913	2351450	2351455		0.007155
NC_000913	2351455	2351460		0.007431
NC_000913	2351460	2351465		0.007377
NC_000913	2351465	2351470		0.015460
NC_000913	2351470	2351475		0.021637
NC_000913	2351475	2351480		0.253868
NC_000913	2351480	2351485		0.269254
NC_000913	2351485	2351490		0.165146
NC_000913	2351490	2351495		0.122154
NC_000913	2351495	2351500		0.097131
NC_000913	2351500	2351505		0.072182
NC_000913	2351505	2351510		0.075771
NC_000913	2351510	2351515		0.115900
NC_000913	2351515	2351520		0.096360
NC_000913	2351520	2351525		0.122117
NC_000913	2351525	2351530		0.108792
NC_000913	2351530	2351535		0.077582
NC_000913	2351535	2351540		0.049817
NC_000913	2351540	2351545		0.041744
NC_000913	2351545	2351550		0.028383
NC_000913	2351550	2351555		0.017151
NC_000913	2351555	2351560		0.028360
NC_000913	2351560	2351565		0.020652
NC_000913	2351565	2351570		0.031689
NC_000913	2351570	2351575		0.041429
NC_000913	2351575	2351580		0.153405
NC_000913	2351580	2351585		0.207258
NC_000913	2351585	2351590		0.322998
NC_000913	2351590	2351595		0.206904
NC_000913	2351595	2351600		0.219948
NC_000913	2351600	2351605		0.161089
NC_000913	2351605	2351610		0.080426
NC_000913	2351610	2351615		0.118505
NC_000913	2351615	2351620		0.140954
NC_000913	2351620	2351625		0.134347
NC_000913	2351625	2351630		0.208094
NC_000913	2351630	2351635		0.191227
NC_000913	2351635	2351640		0.165256
NC_000913	2351640	2351645		0.144993
NC_000913	2351645	2351650		0.116124
NC_000913	2351650	2351655		0.063160
NC_000913	2351655	2351660		0.064157
NC_000913	2351660	2351665		0.049238
NC_000913	2351665	2351670		0.065457
NC_000913	2351670	2351675		0.070695
NC_000913	2351675	2351680		0.068654
NC_000913	2351680	2351685		0.086527
NC_000913	2351685	2351690		0.246978
NC_000913	2351690	2351695		0.311063
NC_000913	2351695	2351700		0.345980
NC_000913	2351700	2351705		0.281046
NC_000913	2351705	2351710		0.286455
NC_000913	2351710	2351715		0.212511
NC_000913	2351715	2351720		0.236300
NC_000913	2351720	2351725		0.211930
NC_000913	2351725	2351730		0.251298
NC_000913	2351730	2351735		0.285742
NC_000913	2351735	2351740		0.287306
NC_000913	2351740	2351745		0.330018
NC_000913	2351745	2351750		0.334955
NC_000913	2351750	2351755		0.486447
NC_000913	2351755	2351760		0.649441
NC_000913	2351760	2351765		0.586295
NC_000913	2351765	2351770		0.512447
NC_000913	2351770	2351775		0.533129
NC_000913	2351775	2351780		0.386502
NC_000913	2351780	2351785		0.444825
NC_000913	2351785	2351790		0.444344
NC_000913	2351790	2351795		0.476438
NC_000913	2351795	2351800		0.432231
NC_000913	2351800	2351805		0.721912
NC_000913	2351805	2351810		0.613843
NC_000913	2351810	2351815		0.636604
NC_000913	2351815	2351820		0.499351
NC_000913	2351820	2351825		0.444990
NC_000913	2351825	2351830		0.478443
NC_000913	2351830	2351835		0.506481
NC_000913	2351835	2351840		0.402123
NC_000913	2351840	2351845		0.404523
NC_000913	2351845	2351850		0.541699
NC_000913	2351850	2351855		0.620443
NC_000913	2351855	2351860		0.505401
NC_000913	2351860	2351865		0.617654
NC_000913	2351865	2351870		0.483239
NC_000913	2351870	2351875		0.541075
NC_000913	2351875	2351880		0.637779
NC_000913	2351880	2351885		0.565495
NC_000913	2351885	2351890		0.621096
NC_000913	2351890	2351895		0.525110
NC_000913	2351895	2351900		0.511260
NC_000913	2351900	2351905		0.561486
NC_000913	2351905	2351910		0.539572
NC_000913	2351910	2351915		0.526799
NC_000913	2351915	2351920		0.536937
NC_000913	2351920	2351925		0.601718
NC_000913	2351925	2351930		0.388369
NC_000913	2351930	2351935		0.316196
NC_000913	2351935	2351940		0.368814
NC_000913	2351940	2351945		0.355916
NC_000913	2351945	2351950		0.302864
NC_000913	2351950	2351955		0.261981
NC_000913	2351955	2351960		0.308080
NC_000913	2351960	2351965		0.330434
NC_000913	2351965	2351970		0.308484
NC_000913	2351970	2351975		0.274246
NC_000913	2351975	2351980		0.549688
NC_000913	2351980	2351985		0.584268
NC_000913	2351985	2351990		0.530381
NC_000913	2351990	2351995		0.567532
NC_000913	2351995	2352000		0.255590
NC_000913	2352000	2352005		0.223435
NC_000913	2352005	2352010		0.132681
NC_000913	2352010	2352015		0.032451
NC_000913	2352015	2352020		0.032356
NC_000913	2352020	2352025		0.025374
NC_000913	2352025	2352030		0.028266
NC_000913	2352030	2352035		0.034562
NC_000913	2352035	2352040		0.060654
NC_000913	2352040	2352045		0.089403
NC_000913	2352045	2352050		0.078838
NC_000913	2352050	2352055		0.108238
NC_000913	2352055	2352060		0.077544
NC_000913	2352060	2352065		0.051168
NC_000913	2352065	2352070		0.055491
NC_000913	2352070	2352075		0.037769
NC_000913	2352075	2352080		0.014656
NC_000913	2352080	2352085		0.010402
NC_000913	2352085	2352090		0.010532
NC_000913	2352090	2352095		0.017250
NC_000913	2352095	2352100		0.017637
NC_000913	2352100	2352105		0.035726
NC_000913	2352105	2352110		0.055002
NC_000913	2352110	2352115		0.051336
NC_000913	2352115	2352120		0.069178
NC_000913	2352120	2352125		0.103490
NC_000913	2352125	2352130		0.064159
NC_000913	2352130	2352135		0.056294
NC_000913	2352135	2352140		0.054891
NC_000913	2352140	2352145		0.033274
NC_000913	2352145	2352150		0.056366
NC_000913	2352150	2352155		0.077649
NC_000913	2352155	2352160		0.091450
NC_000913	2352160	2352165		0.060720
NC_000913	2352165	2352170		0.023674
NC_000913	2352170	2352175		0.014789
NC_000913	2352175	2352180		0.013601
NC_000913	2352180	2352185		0.010387
NC_000913	2352185	2352190		0.009186
NC_000913	2352190	2352195		0.004628
NC_000913	2352195	2352200		0.015471
NC_000913	2352200	2352205		0.016636
NC_000913	2352205	2352210		0.033525
NC_000913	2352210	2352215		0.024161
NC_000913	2352215	2352220		0.034970
NC_000913	2352220	2352225		0.087151
NC_000913	2352225	2352230		0.143760
NC_000913	2352230	2352235		0.187852
NC_000913	2352235	2352240		0.127663
NC_000913	2352240	2352245		0.098642
NC_000913	2352245	2352250		0.075093
NC_000913	2352250	2352255		0.126870
NC_000913	2352255	2352260		0.151612
NC_000913	2352260	2352265		0.114473
NC_000913	2352265	2352270		0.071226
NC_000913	2352270	2352275		0.062838
NC_000913	2352275	2352280		0.024467
NC_000913	2352280	2352285		0.023258
NC_000913	2352285	2352290		0.023915
NC_000913	2352290	2352295		0.021021
NC_000913	2352295	2352300		0.019826
NC_000913	2352300	2352305		0.039810
NC_000913	2352305	2352310		0.020798
NC_000913	2352310	2352315		0.030916
NC_000913	2352315	2352320		0.053685
NC_000913	2352320	2352325		0.020062
NC_000913	2352325	2352330		0.011661
NC_000913	2352330	2352335		0.012736
NC_000913	2352335	2352340		0.011547
NC_000913	2352340	2352345		0.010303
NC_000913	2352345	2352350		0.011872
NC_000913	2352350	2352355		0.021060
NC_000913	2352355	2352360		0.038269
NC_000913	2352360	2352365		0.045579
NC_000913	2352365	2352370		0.050602
NC_000913	2352370	2352375		0.050950
NC_000913	2352375	2352380		0.073752
NC_000913	2352380	2352385		0.110620
NC_000913	2352385	2352390		0.099410
NC_000913	2352390	2352395		0.143838
NC_000913	2352395	2352400		0.172821
NC_000913	2352400	2352405		0.237514
NC_000913	2352405	2352410		0.370848
NC_000913	2352410	2352415		0.140272
NC_000913	2352415	2352420		0.146877
NC_000913	2352420	2352425		0.159866
NC_000913	2352425	2352430		0.167957
NC_000913	2352430	2352435		0.140519
NC_000913	2352435	2352440		0.110812
NC_000913	2352440	2352445		0.118063
NC_000913	2352445	2352450		0.086133
NC_000913	2352450	2352455		0.120321
NC_000913	2352455	2352460		0.172139
NC_000913	2352460	2352465		0.500511
NC_000913	2352465	2352470		1.381869
NC_000913	2352470	2352475		1.131359
NC_000913	2352475	2352480		1.062617
NC_000913	2352480	2352485		1.347825
NC_000913	2352485	2352490		1.530142
NC_000913	2352490	2352495		1.364389
NC_000913	2352495	2352500		1.423514
NC_000913	2352500	2352505		1.550199
NC_000913	2352505	2352510		1.762259
NC_000913	2352510	2352515		1.344122
NC_000913	2352515	2352520		0.947826
NC_000913	2352520	2352525		0.737296
NC_000913	2352525	2352530		0.601314
NC_000913	2352530	2352535		0.554680
NC_000913	2352535	2352540		0.549514
NC_000913	2352540	2352545		0.410182
NC_000913	2352545	2352550		0.429509
NC_000913	2352550	2352555		0.415826
NC_000913	2352555	2352560		0.393407
NC_000913	2352560	2352565		0.406739
NC_000913	2352565	2352570		0.442696
NC_000913	2352570	2352575		0.467804
NC_000913	2352575	2352580		0.565169
NC_000913	2352580	2352585		0.554845
NC_000913	2352585	2352590		0.630242
NC_000913	2352590	2352595		0.994622
NC_000913	2352595	2352600		1.122232
NC_000913	2352600	2352605		1.106545
NC_000913	2352605	2352610		0.910548
NC_000913	2352610	2352615		0.648603
NC_000913	2352615	2352620		0.656189
NC_000913	2352620	2352625		0.466698
NC_000913	2352625	2352630		0.463978
NC_000913	2352630	2352635		0.405358
NC_000913	2352635	2352640		0.343475
NC_000913	2352640	2352645		0.502383
NC_000913	2352645	2352650		0.779195
NC_000913	2352650	2352655		0.970047
NC_000913	2352655	2352660		0.833829
NC_000913	2352660	2352665		0.684109
NC_000913	2352665	2352670		0.386013
NC_000913	2352670	2352675		0.581683
NC_000913	2352675	2352680		0.498358
NC_000913	2352680	2352685		0.752813
NC_000913	2352685	2352690		0.417713
NC_000913	2352690	2352695		0.417778
NC_000913	2352695	2352700		0.454575
NC_000913	2352700	2352705		0.508836
NC_000913	2352705	2352710		0.479159
NC_000913	2352710	2352715		0.527907
NC_000913	2352715	2352720		0.487141
NC_000913	2352720	2352725		0.460826
NC_000913	2352725	2352730		0.476683
NC_000913	2352730	2352735		0.442561
NC_000913	2352735	2352740		0.392027
NC_000913	2352740	2352745		0.456397
NC_000913	2352745	2352750		0.464985
NC_000913	2352750	2352755		0.559085
NC_000913	2352755	2352760		0.509000
NC_000913	2352760	2352765		0.588772
NC_000913	2352765	2352770		0.528525
NC_000913	2352770	2352775		0.505807
NC_000913	2352775	2352780		0.493683
NC_000913	2352780	2352785		0.525277
NC_000913	2352785	2352790		0.467664
NC_000913	2352790	2352795		0.559834
NC_000913	2352795	2352800		0.529979
NC_000913	2352800	2352805		0.489727
NC_000913	2352805	2352810		0.480884
NC_000913	2352810	2352815		0.553047
NC_000913	2352815	2352820		0.566320
NC_000913	2352820	2352825		0.520099
NC_000913	2352825	2352830		0.562062
NC_000913	2352830	2352835		0.638481
NC_000913	2352835	2352840		0.505252
NC_000913	2352840	2352845		0.524457
NC_000913	2352845	2352850		0.449628
NC_000913	2352850	2352855		0.484093
NC_000913	2352855	2352860		0.415486
NC_000913	2352860	2352865		0.397276
NC_000913	2352865	2352870		0.323126
NC_000913	2352870	2352875		0.205881
NC_000913	2352875	2352880		0.223317
NC_000913	2352880	2352885		0.247455
NC_000913	2352885	2352890		0.204515
NC_000913	2352890	2352895		0.119573
NC_000913	2352895	2352900		0.090991
NC_000913	2352900	2352905		0.080648
NC_000913	2352905	2352910		0.080630
NC_000913	2352910	2352915		0.099893
NC_000913	2352915	2352920		0.105015
NC_000913	2352920	2352925		0.124424
NC_000913	2352925	2352930		0.251819
NC_000913	2352930	2352935		0.253245
NC_000913	2352935	2352940		0.263051
NC_000913	2352940	2352945		0.315716
NC_000913	2352945	2352950		0.269989
NC_000913	2352950	2352955		0.233238
NC_000913	2352955	2352960		0.268022
NC_000913	2352960	2352965		0.269599
NC_000913	2352965	2352970		0.313579
NC_000913	2352970	2352975		0.142245
NC_000913	2352975	2352980		0.157956
NC_000913	2352980	2352985		0.210600
NC_000913	2352985	2352990		0.171367
NC_000913	2352990	2352995		0.125420
NC_000913	2352995	2353000		0.090332
NC_000913	2353000	2353005		0.071138
NC_000913	2353005	2353010		0.071020
NC_000913	2353010	2353015		0.055336
NC_000913	2353015	2353020		0.044501
NC_000913	2353020	2353025		0.039395
NC_000913	2353025	2353030		0.041123
NC_000913	2353030	2353035		0.085568
NC_000913	2353035	2353040		0.166508
NC_000913	2353040	2353045		0.105538
NC_000913	2353045	2353050		0.127229
NC_000913	2353050	2353055		0.120628
NC_000913	2353055	2353060		0.101556
NC_000913	2353060	2353065		0.069289
NC_000913	2353065	2353070		0.063016
NC_000913	2353070	2353075		0.078787
NC_000913	2353075	2353080		0.086066
NC_000913	2353080	2353085		0.066126
NC_000913	2353085	2353090		0.058155
NC_000913	2353090	2353095		0.087126
NC_000913	2353095	2353100		0.102602
NC_000913	2353100	2353105		0.120608
NC_000913	2353105	2353110		0.072635
NC_000913	2353110	2353115		0.068903
NC_000913	2353115	2353120		0.102447
NC_000913	2353120	2353125		0.103071
NC_000913	2353125	2353130		0.123629
NC_000913	2353130	2353135		0.152168
NC_000913	2353135	2353140		0.212086
NC_000913	2353140	2353145		0.281520
NC_000913	2353145	2353150		0.249120
NC_000913	2353150	2353155		0.157825
NC_000913	2353155	2353160		0.082483
NC_000913	2353160	2353165		0.086631
NC_000913	2353165	2353170		0.096061
NC_000913	2353170	2353175		0.113043
NC_000913	2353175	2353180		0.086041
NC_000913	2353180	2353185		0.015764
NC_000913	2353185	2353190		0.012913
NC_000913	2353190	2353195		0.010977
NC_000913	2353195	2353200		0.012213
NC_000913	2353200	2353205		0.008571
NC_000913	2353205	2353210		0.023664
NC_000913	2353210	2353215		0.031328
NC_000913	2353215	2353220		0.046849
NC_000913	2353220	2353225		0.071654
NC_000913	2353225	2353230		0.034458
NC_000913	2353230	2353235		0.043089
NC_000913	2353235	2353240		0.038603
NC_000913	2353240	2353245		0.039464
NC_000913	2353245	2353250		0.037413
NC_000913	2353250	2353255		0.048814
NC_000913	2353255	2353260		0.053394
NC_000913	2353260	2353265		0.055709
NC_000913	2353265	2353270		0.113166
NC_000913	2353270	2353275		0.169444
NC_000913	2353275	2353280		0.198669
NC_000913	2353280	2353285		0.173391
NC_000913	2353285	2353290		0.146777
NC_000913	2353290	2353295		0.270740
NC_000913	2353295	2353300		0.342506
NC_000913	2353300	2353305		0.524593
NC_000913	2353305	2353310		0.184468
NC_000913	2353310	2353315		0.264811
NC_000913	2353315	2353320		0.188481
NC_000913	2353320	2353325		0.098430
NC_000913	2353325	2353330		0.075077
NC_000913	2353330	2353335		0.103946
NC_000913	2353335	2353340		0.090714
NC_000913	2353340	2353345		0.109240
NC_000913	2353345	2353350		0.099989
NC_000913	2353350	2353355		0.181231
NC_000913	2353355	2353360		0.327702
NC_000913	2353360	2353365		0.319133
NC_000913	2353365	2353370		0.269856
NC_000913	2353370	2353375		0.414973
NC_000913	2353375	2353380		0.308979
NC_000913	2353380	2353385		0.189912
NC_000913	2353385	2353390		0.041350
NC_000913	2353390	2353395		0.061702
NC_000913	2353395	2353400		0.044587
NC_000913	2353400	2353405		0.049757
NC_000913	2353405	2353410		0.048614
NC_000913	2353410	2353415		0.070391
NC_000913	2353415	2353420		0.058509
NC_000913	2353420	2353425		0.064675
NC_000913	2353425	2353430		0.090075
NC_000913	2353430	2353435		0.288496
NC_000913	2353435	2353440		0.394576
NC_000913	2353440	2353445		0.785140
NC_000913	2353445	2353450		1.510138
NC_000913	2353450	2353455		1.984683
NC_000913	2353455	2353460		2.462423
NC_000913	2353460	2353465		3.048547
NC_000913	2353465	2353470		2.413289
NC_000913	2353470	2353475		0.722447
NC_000913	2353475	2353480		0.453355
NC_000913	2353480	2353485		0.322621
NC_000913	2353485	2353490		0.253874
NC_000913	2353490	2353495		0.321751
NC_000913	2353495	2353500		0.402669
NC_000913	2353500	2353505		0.398368
NC_000913	2353505	2353510		0.406670
NC_000913	2353510	2353515		0.525545
NC_000913	2353515	2353520		0.555816
NC_000913	2353520	2353525		0.565803
NC_000913	2353525	2353530		0.760436
NC_000913	2353530	2353535		0.867499
NC_000913	2353535	2353540		0.896139
NC_000913	2353540	2353545		0.852350
NC_000913	2353545	2353550		0.868766
NC_000913	2353550	2353555		0.817706
NC_000913	2353555	2353560		0.779317
NC_000913	2353560	2353565		0.816231
NC_000913	2353565	2353570		0.674926
NC_000913	2353570	2353575		0.619787
NC_000913	2353575	2353580		0.676913
NC_000913	2353580	2353585		0.516710
NC_000913	2353585	2353590		0.425653
NC_000913	2353590	2353595		0.430568
NC_000913	2353595	2353600		0.405967
NC_000913	2353600	2353605		0.382505
NC_000913	2353605	2353610		0.397031
NC_000913	2353610	2353615		0.457186
NC_000913	2353615	2353620		0.419639
NC_000913	2353620	2353625		0.436462
NC_000913	2353625	2353630		0.465986
NC_000913	2353630	2353635		0.432840
NC_000913	2353635	2353640		0.328212
NC_000913	2353640	2353645		0.268182
NC_000913	2353645	2353650		0.275068
NC_000913	2353650	2353655		0.260197
NC_000913	2353655	2353660		0.294273
NC_000913	2353660	2353665		0.312221
NC_000913	2353665	2353670		0.334619
NC_000913	2353670	2353675		0.305390
NC_000913	2353675	2353680		0.331958
NC_000913	2353680	2353685		0.264409
NC_000913	2353685	2353690		0.257563
NC_000913	2353690	2353695		0.144946
NC_000913	2353695	2353700		0.213729
NC_000913	2353700	2353705		0.252521
NC_000913	2353705	2353710		0.173057
NC_000913	2353710	2353715		0.223617
NC_000913	2353715	2353720		0.281726
NC_000913	2353720	2353725		0.324977
NC_000913	2353725	2353730		0.465083
NC_000913	2353730	2353735		0.624154
NC_000913	2353735	2353740		0.615050
NC_000913	2353740	2353745		0.559719
NC_000913	2353745	2353750		0.472723
NC_000913	2353750	2353755		0.461188
NC_000913	2353755	2353760		0.380933
NC_000913	2353760	2353765		0.346276
NC_000913	2353765	2353770		0.300115
NC_000913	2353770	2353775		0.315536
NC_000913	2353775	2353780		0.211787
NC_000913	2353780	2353785		0.193099
NC_000913	2353785	2353790		0.144569
NC_000913	2353790	2353795		0.127057
NC_000913	2353795	2353800		0.094686
NC_000913	2353800	2353805		0.116804
NC_000913	2353805	2353810		0.133405
NC_000913	2353810	2353815		0.065329
NC_000913	2353815	2353820		0.043489
NC_000913	2353820	2353825		0.050022
NC_000913	2353825	2353830		0.062075
NC_000913	2353830	2353835		0.072145
NC_000913	2353835	2353840		0.050423
NC_000913	2353840	2353845		0.054091
NC_000913	2353845	2353850		0.064662
NC_000913	2353850	2353855		0.115226
NC_000913	2353855	2353860		0.110136
NC_000913	2353860	2353865		0.108564
NC_000913	2353865	2353870		0.105858
NC_000913	2353870	2353875		0.131516
NC_000913	2353875	2353880		0.166344
NC_000913	2353880	2353885		0.208196
NC_000913	2353885	2353890		0.288489
NC_000913	2353890	2353895		0.342696
NC_000913	2353895	2353900		0.491110
NC_000913	2353900	2353905		0.404302
NC_000913	2353905	2353910		0.367523
NC_000913	2353910	2353915		0.318752
NC_000913	2353915	2353920		0.294063
NC_000913	2353920	2353925		0.250225
NC_000913	2353925	2353930		0.281918
NC_000913	2353930	2353935		0.311741
NC_000913	2353935	2353940		0.316295
NC_000913	2353940	2353945		0.330166
NC_000913	2353945	2353950		0.392705
NC_000913	2353950	2353955		0.484725
NC_000913	2353955	2353960		0.509695
NC_000913	2353960	2353965		0.469118
NC_000913	2353965	2353970		0.436068
NC_000913	2353970	2353975		0.433137
NC_000913	2353975	2353980		0.427444
NC_000913	2353980	2353985		0.491579
NC_000913	2353985	2353990		0.510774
NC_000913	2353990	2353995		0.440959
NC_000913	2353995	2354000		0.510644
NC_000913	2354000	2354005		0.417869
NC_000913	2354005	2354010		0.346487
NC_000913	2354010	2354015		0.246282
NC_000913	2354015	2354020		0.253963
NC_000913	2354020	2354025		0.244660
NC_000913	2354025	2354030		0.215357
NC_000913	2354030	2354035		0.176631
NC_000913	2354035	2354040		0.141698
NC_000913	2354040	2354045		0.174672
NC_000913	2354045	2354050		0.207183
NC_000913	2354050	2354055		0.354475
NC_000913	2354055	2354060		0.345577
NC_000913	2354060	2354065		0.307314
NC_000913	2354065	2354070		0.374653
NC_000913	2354070	2354075		0.289215
NC_000913	2354075	2354080		0.284378
NC_000913	2354080	2354085		0.291225
NC_000913	2354085	2354090		0.308499
NC_000913	2354090	2354095		0.261196
NC_000913	2354095	2354100		0.297164
NC_000913	2354100	2354105		0.276384
NC_000913	2354105	2354110		0.288240
NC_000913	2354110	2354115		0.221539
NC_000913	2354115	2354120		0.275420
NC_000913	2354120	2354125		0.273294
NC_000913	2354125	2354130		0.313156
NC_000913	2354130	2354135		0.362602
NC_000913	2354135	2354140		0.403824
NC_000913	2354140	2354145		0.423540
NC_000913	2354145	2354150		0.442889
NC_000913	2354150	2354155		0.323270
NC_000913	2354155	2354160		0.193187
NC_000913	2354160	2354165		0.230121
NC_000913	2354165	2354170		0.191447
NC_000913	2354170	2354175		0.189323
NC_000913	2354175	2354180		0.182865
NC_000913	2354180	2354185		0.171332
NC_000913	2354185	2354190		0.167861
NC_000913	2354190	2354195		0.237511
NC_000913	2354195	2354200		0.247473
NC_000913	2354200	2354205		0.235263
NC_000913	2354205	2354210		0.265732
NC_000913	2354210	2354215		0.235622
NC_000913	2354215	2354220		0.245492
NC_000913	2354220	2354225		0.278770
NC_000913	2354225	2354230		0.307348
NC_000913	2354230	2354235		0.442340
NC_000913	2354235	2354240		0.411916
NC_000913	2354240	2354245		0.306739
NC_000913	2354245	2354250		0.312380
NC_000913	2354250	2354255		0.289380
NC_000913	2354255	2354260		0.243213
NC_000913	2354260	2354265		0.288128
NC_000913	2354265	2354270		0.253391
NC_000913	2354270	2354275		0.254248
NC_000913	2354275	2354280		0.426663
NC_000913	2354280	2354285		0.284120
NC_000913	2354285	2354290		0.235434
NC_000913	2354290	2354295		0.183277
NC_000913	2354295	2354300		0.198609
NC_000913	2354300	2354305		0.193075
NC_000913	2354305	2354310		0.183589
NC_000913	2354310	2354315		0.179951
NC_000913	2354315	2354320		0.147770
NC_000913	2354320	2354325		0.166614
NC_000913	2354325	2354330		0.189001
NC_000913	2354330	2354335		0.131944
NC_000913	2354335	2354340		0.100935
NC_000913	2354340	2354345		0.093251
NC_000913	2354345	2354350		0.096706
NC_000913	2354350	2354355		0.131830
NC_000913	2354355	2354360		0.151184
NC_000913	2354360	2354365		0.151236
NC_000913	2354365	2354370		0.148922
NC_000913	2354370	2354375		0.150000
NC_000913	2354375	2354380		0.159120
NC_000913	2354380	2354385		0.201221
NC_000913	2354385	2354390		0.194640
NC_000913	2354390	2354395		0.260922
NC_000913	2354395	2354400		0.224087
NC_000913	2354400	2354405		0.172434
NC_000913	2354405	2354410		0.148084
NC_000913	2354410	2354415		0.190660
NC_000913	2354415	2354420		0.184249
NC_000913	2354420	2354425		0.161891
NC_000913	2354425	2354430		0.159288
NC_000913	2354430	2354435		0.112400
NC_000913	2354435	2354440		0.123047
NC_000913	2354440	2354445		0.148251
NC_000913	2354445	2354450		0.256810
NC_000913	2354450	2354455		0.233402
NC_000913	2354455	2354460		0.202325
NC_000913	2354460	2354465		0.238880
NC_000913	2354465	2354470		0.205880
NC_000913	2354470	2354475		0.209293
NC_000913	2354475	2354480		0.207088
NC_000913	2354480	2354485		0.255922
NC_000913	2354485	2354490		0.345216
NC_000913	2354490	2354495		0.394527
NC_000913	2354495	2354500		0.421315
NC_000913	2354500	2354505		0.448219
NC_000913	2354505	2354510		0.441538
NC_000913	2354510	2354515		0.377245
NC_000913	2354515	2354520		0.326714
NC_000913	2354520	2354525		0.361496
NC_000913	2354525	2354530		0.386671
NC_000913	2354530	2354535		0.303910
NC_000913	2354535	2354540		0.349830
NC_000913	2354540	2354545		0.433833
NC_000913	2354545	2354550		0.421381
NC_000913	2354550	2354555		0.356838
NC_000913	2354555	2354560		0.406049
NC_000913	2354560	2354565		0.468054
NC_000913	2354565	2354570		0.391422
NC_000913	2354570	2354575		0.301305
NC_000913	2354575	2354580		0.325220
NC_000913	2354580	2354585		0.335743
NC_000913	2354585	2354590		0.370422
NC_000913	2354590	2354595		0.494811
NC_000913	2354595	2354600		0.529431
NC_000913	2354600	2354605		0.543645
NC_000913	2354605	2354610		0.483918
NC_000913	2354610	2354615		0.407879
NC_000913	2354615	2354620		0.379225
NC_000913	2354620	2354625		0.404776
NC_000913	2354625	2354630		0.322805
NC_000913	2354630	2354635		0.330833
NC_000913	2354635	2354640		0.397078
NC_000913	2354640	2354645		0.321313
NC_000913	2354645	2354650		0.360089
NC_000913	2354650	2354655		0.302141
NC_000913	2354655	2354660		0.261085
NC_000913	2354660	2354665		0.295240
NC_000913	2354665	2354670		0.288013
NC_000913	2354670	2354675		0.304212
NC_000913	2354675	2354680		0.382247
NC_000913	2354680	2354685		0.380647
NC_000913	2354685	2354690		0.555461
NC_000913	2354690	2354695		0.594318
NC_000913	2354695	2354700		0.606440
NC_000913	2354700	2354705		0.335959
NC_000913	2354705	2354710		0.304443
NC_000913	2354710	2354715		0.182756
NC_000913	2354715	2354720		0.184641
NC_000913	2354720	2354725		0.157007
NC_000913	2354725	2354730		0.152379
NC_000913	2354730	2354735		0.152633
NC_000913	2354735	2354740		0.144483
NC_000913	2354740	2354745		0.162329
NC_000913	2354745	2354750		0.233034
NC_000913	2354750	2354755		0.285238
NC_000913	2354755	2354760		0.239356
NC_000913	2354760	2354765		0.226184
NC_000913	2354765	2354770		0.155734
NC_000913	2354770	2354775		0.171762
NC_000913	2354775	2354780		0.163557
NC_000913	2354780	2354785		0.170900
NC_000913	2354785	2354790		0.167814
NC_000913	2354790	2354795		0.186509
NC_000913	2354795	2354800		0.181472
NC_000913	2354800	2354805		0.128617
NC_000913	2354805	2354810		0.135974
NC_000913	2354810	2354815		0.106301
NC_000913	2354815	2354820		0.150242
NC_000913	2354820	2354825		0.157481
NC_000913	2354825	2354830		0.151281
NC_000913	2354830	2354835		0.224026
NC_000913	2354835	2354840		0.214666
NC_000913	2354840	2354845		0.341377
NC_000913	2354845	2354850		0.316166
NC_000913	2354850	2354855		0.424827
NC_000913	2354855	2354860		0.212377
NC_000913	2354860	2354865		0.191824
NC_000913	2354865	2354870		0.160215
NC_000913	2354870	2354875		0.154815
NC_000913	2354875	2354880		0.109897
NC_000913	2354880	2354885		0.126430
NC_000913	2354885	2354890		0.125567
NC_000913	2354890	2354895		0.085460
NC_000913	2354895	2354900		0.096611
NC_000913	2354900	2354905		0.197893
NC_000913	2354905	2354910		0.199279
NC_000913	2354910	2354915		0.170166
NC_000913	2354915	2354920		0.086817
NC_000913	2354920	2354925		0.085918
NC_000913	2354925	2354930		0.079676
NC_000913	2354930	2354935		0.096750
NC_000913	2354935	2354940		0.086706
NC_000913	2354940	2354945		0.077582
NC_000913	2354945	2354950		0.113337
NC_000913	2354950	2354955		0.193214
NC_000913	2354955	2354960		0.198463
NC_000913	2354960	2354965		0.240526
NC_000913	2354965	2354970		0.242745
NC_000913	2354970	2354975		0.290973
NC_000913	2354975	2354980		0.186032
NC_000913	2354980	2354985		0.206001
NC_000913	2354985	2354990		0.154093
NC_000913	2354990	2354995		0.080372
NC_000913	2354995	2355000		0.051144
NC_000913	2355000	2355005		0.058644
NC_000913	2355005	2355010		0.069811
NC_000913	2355010	2355015		0.086709
NC_000913	2355015	2355020		0.088837
NC_000913	2355020	2355025		0.107548
NC_000913	2355025	2355030		0.109549
NC_000913	2355030	2355035		0.212263
NC_000913	2355035	2355040		0.159828
NC_000913	2355040	2355045		0.215290
NC_000913	2355045	2355050		0.225183
NC_000913	2355050	2355055		0.176630
NC_000913	2355055	2355060		0.182377
NC_000913	2355060	2355065		0.171518
NC_000913	2355065	2355070		0.167370
NC_000913	2355070	2355075		0.168268
NC_000913	2355075	2355080		0.156829
NC_000913	2355080	2355085		0.158610
NC_000913	2355085	2355090		0.152082
NC_000913	2355090	2355095		0.180082
NC_000913	2355095	2355100		0.197260
NC_000913	2355100	2355105		0.138690
NC_000913	2355105	2355110		0.140756
NC_000913	2355110	2355115		0.138488
NC_000913	2355115	2355120		0.127716
NC_000913	2355120	2355125		0.107390
NC_000913	2355125	2355130		0.112303
NC_000913	2355130	2355135		0.099962
NC_000913	2355135	2355140		0.090316
NC_000913	2355140	2355145		0.104166
NC_000913	2355145	2355150		0.101651
NC_000913	2355150	2355155		0.108085
NC_000913	2355155	2355160		0.118990
NC_000913	2355160	2355165		0.128726
NC_000913	2355165	2355170		0.143307
NC_000913	2355170	2355175		0.156253
NC_000913	2355175	2355180		0.133494
NC_000913	2355180	2355185		0.120918
NC_000913	2355185	2355190		0.175645
NC_000913	2355190	2355195		0.149619
NC_000913	2355195	2355200		0.133063
NC_000913	2355200	2355205		0.151368
NC_000913	2355205	2355210		0.168803
NC_000913	2355210	2355215		0.161155
NC_000913	2355215	2355220		0.160197
NC_000913	2355220	2355225		0.173681
NC_000913	2355225	2355230		0.180411
NC_000913	2355230	2355235		0.189734
NC_000913	2355235	2355240		0.232420
NC_000913	2355240	2355245		0.231941
NC_000913	2355245	2355250		0.313008
NC_000913	2355250	2355255		0.430430
NC_000913	2355255	2355260		0.531139
NC_000913	2355260	2355265		0.538818
NC_000913	2355265	2355270		0.668526
NC_000913	2355270	2355275		0.846723
NC_000913	2355275	2355280		1.034186
NC_000913	2355280	2355285		1.024286
NC_000913	2355285	2355290		1.076629
NC_000913	2355290	2355295		1.018630
NC_000913	2355295	2355300		1.100136
NC_000913	2355300	2355305		0.623013
NC_000913	2355305	2355310		0.473223
NC_000913	2355310	2355315		0.459086
NC_000913	2355315	2355320		0.408967
NC_000913	2355320	2355325		0.348748
NC_000913	2355325	2355330		0.341197
NC_000913	2355330	2355335		0.315341
NC_000913	2355335	2355340		0.327823
NC_000913	2355340	2355345		0.349588
NC_000913	2355345	2355350		0.293601
NC_000913	2355350	2355355		0.167016
NC_000913	2355355	2355360		0.096418
NC_000913	2355360	2355365		0.092013
NC_000913	2355365	2355370		0.083817
NC_000913	2355370	2355375		0.086700
NC_000913	2355375	2355380		0.081382
NC_000913	2355380	2355385		0.069230
NC_000913	2355385	2355390		0.124724
NC_000913	2355390	2355395		0.181976
NC_000913	2355395	2355400		0.191137
NC_000913	2355400	2355405		0.153765
NC_000913	2355405	2355410		0.133028
NC_000913	2355410	2355415		0.175967
NC_000913	2355415	2355420		0.146281
NC_000913	2355420	2355425		0.178627
NC_000913	2355425	2355430		0.203309
NC_000913	2355430	2355435		0.296214
NC_000913	2355435	2355440		0.307405
NC_000913	2355440	2355445		0.226634
NC_000913	2355445	2355450		0.216392
NC_000913	2355450	2355455		0.190360
NC_000913	2355455	2355460		0.194575
NC_000913	2355460	2355465		0.175947
NC_000913	2355465	2355470		0.185371
NC_000913	2355470	2355475		0.258762
NC_000913	2355475	2355480		0.273082
NC_000913	2355480	2355485		0.411664
NC_000913	2355485	2355490		0.277685
NC_000913	2355490	2355495		0.237019
NC_000913	2355495	2355500		0.174411
NC_000913	2355500	2355505		0.092855
NC_000913	2355505	2355510		0.089080
NC_000913	2355510	2355515		0.065682
NC_000913	2355515	2355520		0.066422
NC_000913	2355520	2355525		0.095485
NC_000913	2355525	2355530		0.265721
NC_000913	2355530	2355535		0.299862
NC_000913	2355535	2355540		0.363360
NC_000913	2355540	2355545		0.367234
NC_000913	2355545	2355550		0.285876
NC_000913	2355550	2355555		0.394940
NC_000913	2355555	2355560		0.196527
NC_000913	2355560	2355565		0.164383
NC_000913	2355565	2355570		0.117487
NC_000913	2355570	2355575		0.115334
NC_000913	2355575	2355580		0.125485
NC_000913	2355580	2355585		0.151512
NC_000913	2355585	2355590		0.178534
NC_000913	2355590	2355595		0.229605
NC_000913	2355595	2355600		0.288587
NC_000913	2355600	2355605		0.211886
NC_000913	2355605	2355610		0.138141
NC_000913	2355610	2355615		0.165083
NC_000913	2355615	2355620		0.161180
NC_000913	2355620	2355625		0.104410
NC_000913	2355625	2355630		0.088219
NC_000913	2355630	2355635		0.085045
NC_000913	2355635	2355640		0.079367
NC_000913	2355640	2355645		0.073099
NC_000913	2355645	2355650		0.075019
NC_000913	2355650	2355655		0.129004
NC_000913	2355655	2355660		0.164148
NC_000913	2355660	2355665		0.171010
NC_000913	2355665	2355670		0.277449
NC_000913	2355670	2355675		0.300099
NC_000913	2355675	2355680		0.322245
NC_000913	2355680	2355685		0.450277
NC_000913	2355685	2355690		0.474734
NC_000913	2355690	2355695		0.526546
NC_000913	2355695	2355700		0.477361
NC_000913	2355700	2355705		0.476525
NC_000913	2355705	2355710		0.410167
NC_000913	2355710	2355715		0.276694
NC_000913	2355715	2355720		0.291978
NC_000913	2355720	2355725		0.289920
NC_000913	2355725	2355730		0.394949
NC_000913	2355730	2355735		0.267249
NC_000913	2355735	2355740		0.297853
NC_000913	2355740	2355745		0.686688
NC_000913	2355745	2355750		0.543293
NC_000913	2355750	2355755		0.520543
NC_000913	2355755	2355760		0.508396
NC_000913	2355760	2355765		0.514457
NC_000913	2355765	2355770		0.576049
NC_000913	2355770	2355775		0.259380
NC_000913	2355775	2355780		0.195846
NC_000913	2355780	2355785		0.194526
NC_000913	2355785	2355790		0.186721
NC_000913	2355790	2355795		0.185456
NC_000913	2355795	2355800		0.240187
NC_000913	2355800	2355805		0.292234
NC_000913	2355805	2355810		0.359687
NC_000913	2355810	2355815		0.255789
NC_000913	2355815	2355820		0.189224
NC_000913	2355820	2355825		0.152990
NC_000913	2355825	2355830		0.115802
NC_000913	2355830	2355835		0.114014
NC_000913	2355835	2355840		0.167413
NC_000913	2355840	2355845		0.170376
NC_000913	2355845	2355850		0.199131
NC_000913	2355850	2355855		0.296220
NC_000913	2355855	2355860		0.169316
NC_000913	2355860	2355865		0.156075
NC_000913	2355865	2355870		0.158475
NC_000913	2355870	2355875		0.167852
NC_000913	2355875	2355880		0.157372
NC_000913	2355880	2355885		0.126544
NC_000913	2355885	2355890		0.151128
NC_000913	2355890	2355895		0.190427
NC_000913	2355895	2355900		0.252345
NC_000913	2355900	2355905		0.272227
NC_000913	2355905	2355910		0.287737
NC_000913	2355910	2355915		0.314818
NC_000913	2355915	2355920		0.341904
NC_000913	2355920	2355925		0.220491
NC_000913	2355925	2355930		0.237139
NC_000913	2355930	2355935		0.262500
NC_000913	2355935	2355940		0.339554
NC_000913	2355940	2355945		0.323733
NC_000913	2355945	2355950		0.403132
NC_000913	2355950	2355955		0.376166
NC_000913	2355955	2355960		0.366957
NC_000913	2355960	2355965		0.359820
NC_000913	2355965	2355970		0.365209
NC_000913	2355970	2355975		0.323491
NC_000913	2355975	2355980		0.286355
NC_000913	2355980	2355985		0.290874
NC_000913	2355985	2355990		0.336768
NC_000913	2355990	2355995		0.317167
NC_000913	2355995	2356000		0.837674
NC_000913	2356000	2356005		0.465945
NC_000913	2356005	2356010		0.454036
NC_000913	2356010	2356015		0.453530
NC_000913	2356015	2356020		0.366470
NC_000913	2356020	2356025		0.256947
NC_000913	2356025	2356030		0.281390
NC_000913	2356030	2356035		0.308645
NC_000913	2356035	2356040		0.213353
NC_000913	2356040	2356045		0.099895
NC_000913	2356045	2356050		0.145733
NC_000913	2356050	2356055		0.172679
NC_000913	2356055	2356060		0.148409
NC_000913	2356060	2356065		0.231353
NC_000913	2356065	2356070		0.308664
NC_000913	2356070	2356075		0.082330
NC_000913	2356075	2356080		0.086445
NC_000913	2356080	2356085		0.083963
NC_000913	2356085	2356090		0.060255
NC_000913	2356090	2356095		0.078259
NC_000913	2356095	2356100		0.096722
NC_000913	2356100	2356105		0.128629
NC_000913	2356105	2356110		0.099722
NC_000913	2356110	2356115		0.135674
NC_000913	2356115	2356120		0.158204
NC_000913	2356120	2356125		0.142499
NC_000913	2356125	2356130		0.131901
NC_000913	2356130	2356135		0.131921
NC_000913	2356135	2356140		0.117729
NC_000913	2356140	2356145		0.179363
NC_000913	2356145	2356150		0.153711
NC_000913	2356150	2356155		0.185428
NC_000913	2356155	2356160		0.237946
NC_000913	2356160	2356165		0.436969
NC_000913	2356165	2356170		0.496840
NC_000913	2356170	2356175		0.479829
NC_000913	2356175	2356180		0.338916
NC_000913	2356180	2356185		0.381185
NC_000913	2356185	2356190		0.397872
NC_000913	2356190	2356195		0.208340
NC_000913	2356195	2356200		0.120078
NC_000913	2356200	2356205		0.118420
NC_000913	2356205	2356210		0.091592
NC_000913	2356210	2356215		0.046744
NC_000913	2356215	2356220		0.096583
NC_000913	2356220	2356225		0.057786
NC_000913	2356225	2356230		0.053316
NC_000913	2356230	2356235		0.086248
NC_000913	2356235	2356240		0.027274
NC_000913	2356240	2356245		0.020221
NC_000913	2356245	2356250		0.029641
NC_000913	2356250	2356255		0.034004
NC_000913	2356255	2356260		0.016168
NC_000913	2356260	2356265		0.021429
NC_000913	2356265	2356270		0.021642
NC_000913	2356270	2356275		0.037373
NC_000913	2356275	2356280		0.177548
NC_000913	2356280	2356285		0.173947
NC_000913	2356285	2356290		0.232980
NC_000913	2356290	2356295		0.351152
NC_000913	2356295	2356300		0.280568
NC_000913	2356300	2356305		0.352933
NC_000913	2356305	2356310		0.449968
NC_000913	2356310	2356315		0.425038
NC_000913	2356315	2356320		0.460738
NC_000913	2356320	2356325		0.390515
NC_000913	2356325	2356330		0.247203
NC_000913	2356330	2356335		0.155053
NC_000913	2356335	2356340		0.118586
NC_000913	2356340	2356345		0.097649
NC_000913	2356345	2356350		0.097064
NC_000913	2356350	2356355		0.076697
NC_000913	2356355	2356360		0.063095
NC_000913	2356360	2356365		0.083354
NC_000913	2356365	2356370		0.122155
NC_000913	2356370	2356375		0.174608
NC_000913	2356375	2356380		0.190944
NC_000913	2356380	2356385		0.217989
NC_000913	2356385	2356390		0.204501
NC_000913	2356390	2356395		0.243934
NC_000913	2356395	2356400		0.206536
NC_000913	2356400	2356405		0.222920
NC_000913	2356405	2356410		0.240418
NC_000913	2356410	2356415		0.237138
NC_000913	2356415	2356420		0.257396
NC_000913	2356420	2356425		0.297619
NC_000913	2356425	2356430		0.191326
NC_000913	2356430	2356435		0.176900
NC_000913	2356435	2356440		0.170504
NC_000913	2356440	2356445		0.166652
NC_000913	2356445	2356450		0.168263
NC_000913	2356450	2356455		0.153586
NC_000913	2356455	2356460		0.164544
NC_000913	2356460	2356465		0.247142
NC_000913	2356465	2356470		0.276856
NC_000913	2356470	2356475		0.384456
NC_000913	2356475	2356480		0.329668
NC_000913	2356480	2356485		0.348907
NC_000913	2356485	2356490		0.232148
NC_000913	2356490	2356495		0.169055
NC_000913	2356495	2356500		0.195232
NC_000913	2356500	2356505		0.199735
NC_000913	2356505	2356510		0.205143
NC_000913	2356510	2356515		0.237642
NC_000913	2356515	2356520		0.273932
NC_000913	2356520	2356525		0.509379
NC_000913	2356525	2356530		0.501045
NC_000913	2356530	2356535		0.463066
NC_000913	2356535	2356540		0.619542
NC_000913	2356540	2356545		0.663825
NC_000913	2356545	2356550		0.645520
NC_000913	2356550	2356555		0.417916
NC_000913	2356555	2356560		0.374959
NC_000913	2356560	2356565		0.341722
NC_000913	2356565	2356570		0.260599
NC_000913	2356570	2356575		0.248252
NC_000913	2356575	2356580		0.283118
NC_000913	2356580	2356585		0.340651
NC_000913	2356585	2356590		0.303009
NC_000913	2356590	2356595		0.375746
NC_000913	2356595	2356600		0.377821
NC_000913	2356600	2356605		0.309635
NC_000913	2356605	2356610		0.290388
NC_000913	2356610	2356615		0.283393
NC_000913	2356615	2356620		0.224466
NC_000913	2356620	2356625		0.264318
NC_000913	2356625	2356630		0.232907
NC_000913	2356630	2356635		0.226905
NC_000913	2356635	2356640		0.242272
NC_000913	2356640	2356645		0.322181
NC_000913	2356645	2356650		0.462138
NC_000913	2356650	2356655		0.326849
NC_000913	2356655	2356660		0.219836
NC_000913	2356660	2356665		0.193736
NC_000913	2356665	2356670		0.175815
NC_000913	2356670	2356675		0.126893
NC_000913	2356675	2356680		0.169668
NC_000913	2356680	2356685		0.013923
NC_000913	2356685	2356690		0.006990
NC_000913	2356690	2356695		0.003696
NC_000913	2356695	2356700		0.002917
NC_000913	2356700	2356705		0.004226
NC_000913	2356705	2356710		0.005333
NC_000913	2356710	2356715		0.043651
NC_000913	2356715	2356720		0.059948
NC_000913	2356720	2356725		0.124234
NC_000913	2356725	2356730		0.153890
NC_000913	2356730	2356735		0.210169
NC_000913	2356735	2356740		0.282163
NC_000913	2356740	2356745		0.278137
NC_000913	2356745	2356750		0.233194
NC_000913	2356750	2356755		0.183323
NC_000913	2356755	2356760		0.162956
NC_000913	2356760	2356765		0.130075
NC_000913	2356765	2356770		0.131457
NC_000913	2356770	2356775		0.143613
NC_000913	2356775	2356780		0.148712
NC_000913	2356780	2356785		0.101442
NC_000913	2356785	2356790		0.099370
NC_000913	2356790	2356795		0.098602
NC_000913	2356795	2356800		0.068262
NC_000913	2356800	2356805		0.060367
NC_000913	2356805	2356810		0.063772
NC_000913	2356810	2356815		0.054367
NC_000913	2356815	2356820		0.034668
NC_000913	2356820	2356825		0.023653
NC_000913	2356825	2356830		0.020491
NC_000913	2356830	2356835		0.022190
NC_000913	2356835	2356840		0.017064
NC_000913	2356840	2356845		0.030420
NC_000913	2356845	2356850		0.051665
NC_000913	2356850	2356855		0.078466
NC_000913	2356855	2356860		0.083494
NC_000913	2356860	2356865		0.244387
NC_000913	2356865	2356870		0.140552
NC_000913	2356870	2356875		0.073382
NC_000913	2356875	2356880		0.149429
NC_000913	2356880	2356885		0.061490
NC_000913	2356885	2356890		0.058042
NC_000913	2356890	2356895		0.050316
NC_000913	2356895	2356900		0.025391
NC_000913	2356900	2356905		0.038581
NC_000913	2356905	2356910		0.044801
NC_000913	2356910	2356915		0.031240
NC_000913	2356915	2356920		0.021980
NC_000913	2356920	2356925		0.040129
NC_000913	2356925	2356930		0.030055
NC_000913	2356930	2356935		0.054777
NC_000913	2356935	2356940		0.028508
NC_000913	2356940	2356945		0.057972
NC_000913	2356945	2356950		0.006060
NC_000913	2356950	2356955		0.006420
NC_000913	2356955	2356960		0.021642
NC_000913	2356960	2356965		0.026106
NC_000913	2356965	2356970		0.021356
NC_000913	2356970	2356975		0.024290
NC_000913	2356975	2356980		0.025580
NC_000913	2356980	2356985		0.024811
NC_000913	2356985	2356990		0.036305
NC_000913	2356990	2356995		0.206335
NC_000913	2356995	2357000		0.232206
NC_000913	2357000	2357005		0.191733
NC_000913	2357005	2357010		0.166984
NC_000913	2357010	2357015		0.203336
NC_000913	2357015	2357020		0.164212
NC_000913	2357020	2357025		0.176396
NC_000913	2357025	2357030		0.220538
NC_000913	2357030	2357035		0.338870
NC_000913	2357035	2357040		0.415598
NC_000913	2357040	2357045		0.519822
NC_000913	2357045	2357050		0.620051
NC_000913	2357050	2357055		0.685379
NC_000913	2357055	2357060		0.624506
NC_000913	2357060	2357065		0.855753
NC_000913	2357065	2357070		0.734682
NC_000913	2357070	2357075		0.771657
NC_000913	2357075	2357080		0.676921
NC_000913	2357080	2357085		0.618329
NC_000913	2357085	2357090		0.566704
NC_000913	2357090	2357095		0.493851
NC_000913	2357095	2357100		0.399564
NC_000913	2357100	2357105		0.322701
NC_000913	2357105	2357110		0.309928
NC_000913	2357110	2357115		0.228736
NC_000913	2357115	2357120		0.222417
NC_000913	2357120	2357125		0.222306
NC_000913	2357125	2357130		0.224623
NC_000913	2357130	2357135		0.188271
NC_000913	2357135	2357140		0.262582
NC_000913	2357140	2357145		0.276814
NC_000913	2357145	2357150		0.485192
NC_000913	2357150	2357155		0.423655
NC_000913	2357155	2357160		0.673971
NC_000913	2357160	2357165		0.611429
NC_000913	2357165	2357170		0.769554
NC_000913	2357170	2357175		0.784123
NC_000913	2357175	2357180		0.646020
NC_000913	2357180	2357185		0.592286
NC_000913	2357185	2357190		0.411377
NC_000913	2357190	2357195		0.395708
NC_000913	2357195	2357200		0.242168
NC_000913	2357200	2357205		0.202425
NC_000913	2357205	2357210		0.198708
NC_000913	2357210	2357215		0.181634
NC_000913	2357215	2357220		0.167785
NC_000913	2357220	2357225		0.180219
NC_000913	2357225	2357230		0.169117
NC_000913	2357230	2357235		0.141820
NC_000913	2357235	2357240		0.198199
NC_000913	2357240	2357245		0.108129
NC_000913	2357245	2357250		0.112642
NC_000913	2357250	2357255		0.104970
NC_000913	2357255	2357260		0.090660
NC_000913	2357260	2357265		0.088506
NC_000913	2357265	2357270		0.105756
NC_000913	2357270	2357275		0.160991
NC_000913	2357275	2357280		0.163206
NC_000913	2357280	2357285		0.166237
NC_000913	2357285	2357290		0.134189
NC_000913	2357290	2357295		0.131615
NC_000913	2357295	2357300		0.167431
NC_000913	2357300	2357305		0.158170
NC_000913	2357305	2357310		0.209263
NC_000913	2357310	2357315		0.188000
NC_000913	2357315	2357320		0.244038
NC_000913	2357320	2357325		0.277393
NC_000913	2357325	2357330		0.132455
NC_000913	2357330	2357335		0.130448
NC_000913	2357335	2357340		0.157450
NC_000913	2357340	2357345		0.154811
NC_000913	2357345	2357350		0.164001
NC_000913	2357350	2357355		0.178128
NC_000913	2357355	2357360		0.240905
NC_000913	2357360	2357365		0.340214
NC_000913	2357365	2357370		0.285832
NC_000913	2357370	2357375		0.533694
NC_000913	2357375	2357380		0.853630
NC_000913	2357380	2357385		1.659576
NC_000913	2357385	2357390		1.398289
NC_000913	2357390	2357395		1.250438
NC_000913	2357395	2357400		1.266266
NC_000913	2357400	2357405		0.455439
NC_000913	2357405	2357410		0.387600
NC_000913	2357410	2357415		0.343223
NC_000913	2357415	2357420		0.428992
NC_000913	2357420	2357425		0.525336
NC_000913	2357425	2357430		0.621073
NC_000913	2357430	2357435		0.600047
NC_000913	2357435	2357440		0.615799
NC_000913	2357440	2357445		0.338985
NC_000913	2357445	2357450		0.441737
NC_000913	2357450	2357455		0.322486
NC_000913	2357455	2357460		0.152973
NC_000913	2357460	2357465		0.103813
NC_000913	2357465	2357470		0.039130
NC_000913	2357470	2357475		0.022730
NC_000913	2357475	2357480		0.017135
NC_000913	2357480	2357485		0.021586
NC_000913	2357485	2357490		0.046411
NC_000913	2357490	2357495		0.073302
NC_000913	2357495	2357500		0.103136
NC_000913	2357500	2357505		0.157323
NC_000913	2357505	2357510		0.152839
NC_000913	2357510	2357515		0.281053
NC_000913	2357515	2357520		0.343864
NC_000913	2357520	2357525		0.158964
NC_000913	2357525	2357530		0.088029
NC_000913	2357530	2357535		0.080227
NC_000913	2357535	2357540		0.049570
NC_000913	2357540	2357545		0.059006
NC_000913	2357545	2357550		0.036765
NC_000913	2357550	2357555		0.021012
NC_000913	2357555	2357560		0.026948
NC_000913	2357560	2357565		0.023504
NC_000913	2357565	2357570		0.021860
NC_000913	2357570	2357575		0.012895
NC_000913	2357575	2357580		0.007070
NC_000913	2357580	2357585		0.005609
NC_000913	2357585	2357590		0.006322
NC_000913	2357590	2357595		0.014189
NC_000913	2357595	2357600		0.026179
NC_000913	2357600	2357605		0.039524
NC_000913	2357605	2357610		0.051114
NC_000913	2357610	2357615		0.055729
NC_000913	2357615	2357620		0.115671
NC_000913	2357620	2357625		0.161059
NC_000913	2357625	2357630		0.159171
NC_000913	2357630	2357635		0.172056
NC_000913	2357635	2357640		0.161772
NC_000913	2357640	2357645		0.057451
NC_000913	2357645	2357650		0.044053
NC_000913	2357650	2357655		0.026340
NC_000913	2357655	2357660		0.027475
NC_000913	2357660	2357665		0.022671
NC_000913	2357665	2357670		0.026267
NC_000913	2357670	2357675		0.048863
NC_000913	2357675	2357680		0.068113
NC_000913	2357680	2357685		0.104749
NC_000913	2357685	2357690		0.102142
NC_000913	2357690	2357695		0.176865
NC_000913	2357695	2357700		0.159856
NC_000913	2357700	2357705		0.168061
NC_000913	2357705	2357710		0.258883
NC_000913	2357710	2357715		0.114521
NC_000913	2357715	2357720		0.087100
NC_000913	2357720	2357725		0.069722
NC_000913	2357725	2357730		0.074856
NC_000913	2357730	2357735		0.065480
NC_000913	2357735	2357740		0.069094
NC_000913	2357740	2357745		0.041648
NC_000913	2357745	2357750		0.059242
NC_000913	2357750	2357755		0.099799
NC_000913	2357755	2357760		0.065049
NC_000913	2357760	2357765		0.062734
NC_000913	2357765	2357770		0.029105
NC_000913	2357770	2357775		0.050349
NC_000913	2357775	2357780		0.110657
NC_000913	2357780	2357785		0.092395
NC_000913	2357785	2357790		0.320608
NC_000913	2357790	2357795		0.321260
NC_000913	2357795	2357800		0.460427
NC_000913	2357800	2357805		0.767566
NC_000913	2357805	2357810		1.849680
NC_000913	2357810	2357815		1.939812
NC_000913	2357815	2357820		1.210108
NC_000913	2357820	2357825		1.109690
NC_000913	2357825	2357830		0.588549
NC_000913	2357830	2357835		0.487198
NC_000913	2357835	2357840		0.461074
NC_000913	2357840	2357845		0.433431
NC_000913	2357845	2357850		0.435934
NC_000913	2357850	2357855		0.627157
NC_000913	2357855	2357860		0.902799
NC_000913	2357860	2357865		0.831775
NC_000913	2357865	2357870		0.798606
NC_000913	2357870	2357875		0.852235
NC_000913	2357875	2357880		1.021712
NC_000913	2357880	2357885		0.836997
NC_000913	2357885	2357890		0.927651
NC_000913	2357890	2357895		0.994361
NC_000913	2357895	2357900		0.599464
NC_000913	2357900	2357905		0.555357
NC_000913	2357905	2357910		0.445752
NC_000913	2357910	2357915		0.408487
NC_000913	2357915	2357920		0.321062
NC_000913	2357920	2357925		0.200315
NC_000913	2357925	2357930		0.172744
NC_000913	2357930	2357935		0.191217
NC_000913	2357935	2357940		0.215308
NC_000913	2357940	2357945		0.060926
NC_000913	2357945	2357950		0.043703
NC_000913	2357950	2357955		0.030969
NC_000913	2357955	2357960		0.034134
NC_000913	2357960	2357965		0.026954
NC_000913	2357965	2357970		0.042736
NC_000913	2357970	2357975		0.090647
NC_000913	2357975	2357980		0.102147
NC_000913	2357980	2357985		0.143241
NC_000913	2357985	2357990		0.169760
NC_000913	2357990	2357995		0.522941
NC_000913	2357995	2358000		0.232439
NC_000913	2358000	2358005		0.180035
NC_000913	2358005	2358010		0.059970
NC_000913	2358010	2358015		0.055825
NC_000913	2358015	2358020		0.056926
NC_000913	2358020	2358025		0.079071
NC_000913	2358025	2358030		0.084081
NC_000913	2358030	2358035		0.090842
NC_000913	2358035	2358040		0.145217
NC_000913	2358040	2358045		0.773418
NC_000913	2358045	2358050		0.970561
NC_000913	2358050	2358055		1.030339
NC_000913	2358055	2358060		0.907104
NC_000913	2358060	2358065		0.618076
NC_000913	2358065	2358070		0.553035
NC_000913	2358070	2358075		0.556967
NC_000913	2358075	2358080		0.499649
NC_000913	2358080	2358085		0.661980
NC_000913	2358085	2358090		0.423934
NC_000913	2358090	2358095		0.185101
NC_000913	2358095	2358100		0.166129
NC_000913	2358100	2358105		0.151056
NC_000913	2358105	2358110		0.208955
NC_000913	2358110	2358115		0.171792
NC_000913	2358115	2358120		0.202837
NC_000913	2358120	2358125		0.247453
NC_000913	2358125	2358130		0.225669
NC_000913	2358130	2358135		0.243140
NC_000913	2358135	2358140		0.339295
NC_000913	2358140	2358145		0.358644
NC_000913	2358145	2358150		0.395053
NC_000913	2358150	2358155		0.348617
NC_000913	2358155	2358160		0.397749
NC_000913	2358160	2358165		0.378118
NC_000913	2358165	2358170		0.391284
NC_000913	2358170	2358175		0.366814
NC_000913	2358175	2358180		0.312316
NC_000913	2358180	2358185		0.329861
NC_000913	2358185	2358190		0.298175
NC_000913	2358190	2358195		0.234525
NC_000913	2358195	2358200		0.202789
NC_000913	2358200	2358205		0.193150
NC_000913	2358205	2358210		0.193572
NC_000913	2358210	2358215		0.162826
NC_000913	2358215	2358220		0.189585
NC_000913	2358220	2358225		0.186986
NC_000913	2358225	2358230		0.216442
NC_000913	2358230	2358235		0.248565
NC_000913	2358235	2358240		0.275102
NC_000913	2358240	2358245		0.336242
NC_000913	2358245	2358250		0.395471
NC_000913	2358250	2358255		0.162440
NC_000913	2358255	2358260		0.225900
NC_000913	2358260	2358265		0.212058
NC_000913	2358265	2358270		0.172884
NC_000913	2358270	2358275		0.163118
NC_000913	2358275	2358280		0.169078
NC_000913	2358280	2358285		0.254282
NC_000913	2358285	2358290		0.156334
NC_000913	2358290	2358295		0.164608
NC_000913	2358295	2358300		0.146683
NC_000913	2358300	2358305		0.151372
NC_000913	2358305	2358310		0.193868
NC_000913	2358310	2358315		0.149650
NC_000913	2358315	2358320		0.081259
NC_000913	2358320	2358325		0.087481
NC_000913	2358325	2358330		0.099251
NC_000913	2358330	2358335		0.086577
NC_000913	2358335	2358340		0.044654
NC_000913	2358340	2358345		0.074143
NC_000913	2358345	2358350		0.061119
NC_000913	2358350	2358355		0.064301
NC_000913	2358355	2358360		0.062119
NC_000913	2358360	2358365		0.063660
NC_000913	2358365	2358370		0.077011
NC_000913	2358370	2358375		0.079607
NC_000913	2358375	2358380		0.083137
NC_000913	2358380	2358385		0.096404
NC_000913	2358385	2358390		0.085462
NC_000913	2358390	2358395		0.070767
NC_000913	2358395	2358400		0.072883
NC_000913	2358400	2358405		0.051331
NC_000913	2358405	2358410		0.058427
NC_000913	2358410	2358415		0.034389
NC_000913	2358415	2358420		0.061125
NC_000913	2358420	2358425		0.177184
NC_000913	2358425	2358430		0.205735
NC_000913	2358430	2358435		0.232831
NC_000913	2358435	2358440		0.219936
NC_000913	2358440	2358445		0.276293
NC_000913	2358445	2358450		0.220872
NC_000913	2358450	2358455		0.199834
NC_000913	2358455	2358460		0.183298
NC_000913	2358460	2358465		0.191486
NC_000913	2358465	2358470		0.192274
NC_000913	2358470	2358475		0.225323
NC_000913	2358475	2358480		0.214547
NC_000913	2358480	2358485		0.256467
NC_000913	2358485	2358490		0.295248
NC_000913	2358490	2358495		0.264378
NC_000913	2358495	2358500		0.257097
NC_000913	2358500	2358505		0.251256
NC_000913	2358505	2358510		0.217007
NC_000913	2358510	2358515		0.155240
NC_000913	2358515	2358520		0.120561
NC_000913	2358520	2358525		0.056163
NC_000913	2358525	2358530		0.067223
NC_000913	2358530	2358535		0.124836
NC_000913	2358535	2358540		0.123035
NC_000913	2358540	2358545		0.137703
NC_000913	2358545	2358550		0.097588
NC_000913	2358550	2358555		0.065628
NC_000913	2358555	2358560		0.049244
NC_000913	2358560	2358565		0.022827
NC_000913	2358565	2358570		0.022302
NC_000913	2358570	2358575		0.017867
NC_000913	2358575	2358580		0.012095
NC_000913	2358580	2358585		0.041504
NC_000913	2358585	2358590		0.085778
NC_000913	2358590	2358595		0.085860
NC_000913	2358595	2358600		0.198913
NC_000913	2358600	2358605		0.460229
NC_000913	2358605	2358610		0.490069
NC_000913	2358610	2358615		0.362294
NC_000913	2358615	2358620		0.408128
NC_000913	2358620	2358625		0.406375
NC_000913	2358625	2358630		0.354175
NC_000913	2358630	2358635		0.269418
NC_000913	2358635	2358640		0.265742
NC_000913	2358640	2358645		0.231296
NC_000913	2358645	2358650		0.257005
NC_000913	2358650	2358655		0.296477
NC_000913	2358655	2358660		0.286913
NC_000913	2358660	2358665		0.358090
NC_000913	2358665	2358670		0.402806
NC_000913	2358670	2358675		0.295052
NC_000913	2358675	2358680		0.205309
NC_000913	2358680	2358685		0.102715
NC_000913	2358685	2358690		0.106747
NC_000913	2358690	2358695		0.078762
NC_000913	2358695	2358700		0.067132
NC_000913	2358700	2358705		0.064083
NC_000913	2358705	2358710		0.079762
NC_000913	2358710	2358715		0.197305
NC_000913	2358715	2358720		0.108686
NC_000913	2358720	2358725		0.159502
NC_000913	2358725	2358730		0.113040
NC_000913	2358730	2358735		0.245322
NC_000913	2358735	2358740		0.229186
NC_000913	2358740	2358745		0.230681
NC_000913	2358745	2358750		0.181868
NC_000913	2358750	2358755		0.235835
NC_000913	2358755	2358760		0.300761
NC_000913	2358760	2358765		0.230896
NC_000913	2358765	2358770		0.260010
NC_000913	2358770	2358775		0.238694
NC_000913	2358775	2358780		0.145493
NC_000913	2358780	2358785		0.144495
NC_000913	2358785	2358790		0.143156
NC_000913	2358790	2358795		0.094675
NC_000913	2358795	2358800		0.101755
NC_000913	2358800	2358805		0.095568
NC_000913	2358805	2358810		0.099394
NC_000913	2358810	2358815		0.108763
NC_000913	2358815	2358820		0.116458
NC_000913	2358820	2358825		0.368728
NC_000913	2358825	2358830		0.589110
NC_000913	2358830	2358835		0.757330
NC_000913	2358835	2358840		1.267373
NC_000913	2358840	2358845		1.187624
NC_000913	2358845	2358850		0.847113
NC_000913	2358850	2358855		0.884207
NC_000913	2358855	2358860		0.578186
NC_000913	2358860	2358865		0.292347
NC_000913	2358865	2358870		0.238274
NC_000913	2358870	2358875		0.362667
NC_000913	2358875	2358880		0.266030
NC_000913	2358880	2358885		0.242117
NC_000913	2358885	2358890		0.228266
NC_000913	2358890	2358895		0.210345
NC_000913	2358895	2358900		0.262086
NC_000913	2358900	2358905		0.411099
NC_000913	2358905	2358910		0.520103
NC_000913	2358910	2358915		0.453446
NC_000913	2358915	2358920		0.627913
NC_000913	2358920	2358925		0.623249
NC_000913	2358925	2358930		0.440176
NC_000913	2358930	2358935		0.412998
NC_000913	2358935	2358940		0.156049
NC_000913	2358940	2358945		0.104424
NC_000913	2358945	2358950		0.098128
NC_000913	2358950	2358955		0.098090
NC_000913	2358955	2358960		0.087265
NC_000913	2358960	2358965		0.148667
NC_000913	2358965	2358970		0.196248
NC_000913	2358970	2358975		0.183902
NC_000913	2358975	2358980		0.208090
NC_000913	2358980	2358985		0.414908
NC_000913	2358985	2358990		0.475594
NC_000913	2358990	2358995		0.399663
NC_000913	2358995	2359000		0.442890
NC_000913	2359000	2359005		0.469511
NC_000913	2359005	2359010		0.433027
NC_000913	2359010	2359015		0.423067
NC_000913	2359015	2359020		0.315179
NC_000913	2359020	2359025		0.248592
NC_000913	2359025	2359030		0.222417
NC_000913	2359030	2359035		0.223743
NC_000913	2359035	2359040		0.277911
NC_000913	2359040	2359045		0.224522
NC_000913	2359045	2359050		0.226085
NC_000913	2359050	2359055		0.118860
NC_000913	2359055	2359060		0.125412
NC_000913	2359060	2359065		0.131198
NC_000913	2359065	2359070		0.141751
NC_000913	2359070	2359075		0.128830
NC_000913	2359075	2359080		0.135308
NC_000913	2359080	2359085		0.123469
NC_000913	2359085	2359090		0.140394
NC_000913	2359090	2359095		0.217725
NC_000913	2359095	2359100		0.180020
NC_000913	2359100	2359105		0.263569
NC_000913	2359105	2359110		0.163176
NC_000913	2359110	2359115		0.225495
NC_000913	2359115	2359120		0.255165
NC_000913	2359120	2359125		0.249782
NC_000913	2359125	2359130		0.457007
NC_000913	2359130	2359135		0.519008
NC_000913	2359135	2359140		0.421571
NC_000913	2359140	2359145		0.334588
NC_000913	2359145	2359150		0.513272
NC_000913	2359150	2359155		0.508985
NC_000913	2359155	2359160		0.474494
NC_000913	2359160	2359165		0.463970
NC_000913	2359165	2359170		0.473900
NC_000913	2359170	2359175		0.366789
NC_000913	2359175	2359180		0.481113
NC_000913	2359180	2359185		0.480516
NC_000913	2359185	2359190		0.503400
NC_000913	2359190	2359195		0.527592
NC_000913	2359195	2359200		0.534140
NC_000913	2359200	2359205		0.275294
NC_000913	2359205	2359210		0.226237
NC_000913	2359210	2359215		0.238449
NC_000913	2359215	2359220		0.199369
NC_000913	2359220	2359225		0.097090
NC_000913	2359225	2359230		0.082741
NC_000913	2359230	2359235		0.149187
NC_000913	2359235	2359240		0.196999
NC_000913	2359240	2359245		0.220577
NC_000913	2359245	2359250		0.236683
NC_000913	2359250	2359255		0.224363
NC_000913	2359255	2359260		0.192776
NC_000913	2359260	2359265		0.299746
NC_000913	2359265	2359270		0.247682
NC_000913	2359270	2359275		0.479867
NC_000913	2359275	2359280		0.252281
NC_000913	2359280	2359285		0.241177
NC_000913	2359285	2359290		0.235646
NC_000913	2359290	2359295		0.202773
NC_000913	2359295	2359300		0.181681
NC_000913	2359300	2359305		0.148361
NC_000913	2359305	2359310		0.205566
NC_000913	2359310	2359315		0.205183
NC_000913	2359315	2359320		0.258071
NC_000913	2359320	2359325		0.256936
NC_000913	2359325	2359330		0.293021
NC_000913	2359330	2359335		0.314521
NC_000913	2359335	2359340		0.284118
NC_000913	2359340	2359345		0.243828
NC_000913	2359345	2359350		0.095394
NC_000913	2359350	2359355		0.088516
NC_000913	2359355	2359360		0.104909
NC_000913	2359360	2359365		0.098149
NC_000913	2359365	2359370		0.143676
NC_000913	2359370	2359375		0.169411
NC_000913	2359375	2359380		0.159279
NC_000913	2359380	2359385		0.168072
NC_000913	2359385	2359390		0.371692
NC_000913	2359390	2359395		0.390378
NC_000913	2359395	2359400		0.460005
NC_000913	2359400	2359405		0.402480
NC_000913	2359405	2359410		0.402361
NC_000913	2359410	2359415		0.372019
NC_000913	2359415	2359420		0.290262
NC_000913	2359420	2359425		0.363567
NC_000913	2359425	2359430		0.506864
NC_000913	2359430	2359435		0.681222
NC_000913	2359435	2359440		0.720970
NC_000913	2359440	2359445		0.749721
NC_000913	2359445	2359450		0.754559
NC_000913	2359450	2359455		0.764252
NC_000913	2359455	2359460		0.894786
NC_000913	2359460	2359465		0.740898
NC_000913	2359465	2359470		0.811833
NC_000913	2359470	2359475		1.340688
NC_000913	2359475	2359480		1.684706
NC_000913	2359480	2359485		2.374360
NC_000913	2359485	2359490		4.007413
NC_000913	2359490	2359495		5.060945
NC_000913	2359495	2359500		6.223925
NC_000913	2359500	2359505		7.719338
NC_000913	2359505	2359510		8.361482
NC_000913	2359510	2359515		3.264547
NC_000913	2359515	2359520		2.911716
NC_000913	2359520	2359525		2.805213
NC_000913	2359525	2359530		2.129705
NC_000913	2359530	2359535		1.919760
NC_000913	2359535	2359540		1.617417
NC_000913	2359540	2359545		1.550143
NC_000913	2359545	2359550		1.410819
NC_000913	2359550	2359555		1.385222
NC_000913	2359555	2359560		1.128531
NC_000913	2359560	2359565		1.370119
NC_000913	2359565	2359570		1.483768
NC_000913	2359570	2359575		1.460603
NC_000913	2359575	2359580		0.930381
NC_000913	2359580	2359585		0.428063
NC_000913	2359585	2359590		0.412682
NC_000913	2359590	2359595		0.351637
NC_000913	2359595	2359600		0.398789
NC_000913	2359600	2359605		0.323881
NC_000913	2359605	2359610		0.279786
NC_000913	2359610	2359615		0.118980
NC_000913	2359615	2359620		0.087961
NC_000913	2359620	2359625		0.078163
NC_000913	2359625	2359630		0.188335
NC_000913	2359630	2359635		0.193986
NC_000913	2359635	2359640		0.183261
NC_000913	2359640	2359645		0.164501
NC_000913	2359645	2359650		0.146007
NC_000913	2359650	2359655		0.134271
NC_000913	2359655	2359660		0.155084
NC_000913	2359660	2359665		0.150034
NC_000913	2359665	2359670		0.168037
NC_000913	2359670	2359675		0.187498
NC_000913	2359675	2359680		0.200038
NC_000913	2359680	2359685		0.203273
NC_000913	2359685	2359690		0.154489
NC_000913	2359690	2359695		0.162926
NC_000913	2359695	2359700		0.264641
NC_000913	2359700	2359705		0.246470
NC_000913	2359705	2359710		0.278443
NC_000913	2359710	2359715		0.260541
NC_000913	2359715	2359720		0.239861
NC_000913	2359720	2359725		0.294865
NC_000913	2359725	2359730		0.252196
NC_000913	2359730	2359735		0.235399
NC_000913	2359735	2359740		0.204179
NC_000913	2359740	2359745		0.249791
NC_000913	2359745	2359750		0.268894
NC_000913	2359750	2359755		0.324665
NC_000913	2359755	2359760		0.291884
NC_000913	2359760	2359765		0.283697
NC_000913	2359765	2359770		0.393124
NC_000913	2359770	2359775		0.557843
NC_000913	2359775	2359780		0.442660
NC_000913	2359780	2359785		0.228441
NC_000913	2359785	2359790		0.206860
NC_000913	2359790	2359795		0.180753
NC_000913	2359795	2359800		0.182023
NC_000913	2359800	2359805		0.154731
NC_000913	2359805	2359810		0.110962
NC_000913	2359810	2359815		0.131282
NC_000913	2359815	2359820		0.179296
NC_000913	2359820	2359825		0.186320
NC_000913	2359825	2359830		0.194192
NC_000913	2359830	2359835		0.359259
NC_000913	2359835	2359840		0.373225
NC_000913	2359840	2359845		0.378594
NC_000913	2359845	2359850		0.688716
NC_000913	2359850	2359855		0.787717
NC_000913	2359855	2359860		0.680169
NC_000913	2359860	2359865		0.726196
NC_000913	2359865	2359870		0.720656
NC_000913	2359870	2359875		0.918753
NC_000913	2359875	2359880		1.011291
NC_000913	2359880	2359885		1.298892
NC_000913	2359885	2359890		1.449298
NC_000913	2359890	2359895		1.533454
NC_000913	2359895	2359900		1.725227
NC_000913	2359900	2359905		1.451090
NC_000913	2359905	2359910		1.277467
NC_000913	2359910	2359915		1.167657
NC_000913	2359915	2359920		1.014916
NC_000913	2359920	2359925		0.996899
NC_000913	2359925	2359930		0.939261
NC_000913	2359930	2359935		0.700457
NC_000913	2359935	2359940		0.725758
NC_000913	2359940	2359945		0.766301
NC_000913	2359945	2359950		0.827899
NC_000913	2359950	2359955		0.604809
NC_000913	2359955	2359960		0.837949
NC_000913	2359960	2359965		0.778456
NC_000913	2359965	2359970		0.206715
NC_000913	2359970	2359975		0.150277
NC_000913	2359975	2359980		0.131826
NC_000913	2359980	2359985		0.109699
NC_000913	2359985	2359990		0.111915
NC_000913	2359990	2359995		0.095462
NC_000913	2359995	2360000		0.113023
NC_000913	2360000	2360005		0.130815
NC_000913	2360005	2360010		0.117098
NC_000913	2360010	2360015		0.096070
NC_000913	2360015	2360020		0.129174
NC_000913	2360020	2360025		0.133883
NC_000913	2360025	2360030		0.071825
NC_000913	2360030	2360035		0.055398
NC_000913	2360035	2360040		0.026672
NC_000913	2360040	2360045		0.024613
NC_000913	2360045	2360050		0.013564
NC_000913	2360050	2360055		0.004276
NC_000913	2360055	2360060		0.007056
NC_000913	2360060	2360065		0.006004
NC_000913	2360065	2360070		0.013305
NC_000913	2360070	2360075		0.018966
NC_000913	2360075	2360080		0.022530
NC_000913	2360080	2360085		0.032552
NC_000913	2360085	2360090		0.044763
NC_000913	2360090	2360095		0.141015
NC_000913	2360095	2360100		0.056059
NC_000913	2360100	2360105		0.023517
NC_000913	2360105	2360110		0.022633
NC_000913	2360110	2360115		0.017298
NC_000913	2360115	2360120		0.019171
NC_000913	2360120	2360125		0.018250
NC_000913	2360125	2360130		0.013085
NC_000913	2360130	2360135		0.016648
NC_000913	2360135	2360140		0.042838
NC_000913	2360140	2360145		0.074859
NC_000913	2360145	2360150		0.096518
NC_000913	2360150	2360155		0.137477
NC_000913	2360155	2360160		0.271187
NC_000913	2360160	2360165		0.343540
NC_000913	2360165	2360170		0.527577
NC_000913	2360170	2360175		0.732358
NC_000913	2360175	2360180		0.546218
NC_000913	2360180	2360185		0.485055
NC_000913	2360185	2360190		0.433573
NC_000913	2360190	2360195		0.279876
NC_000913	2360195	2360200		0.215183
NC_000913	2360200	2360205		0.179096
NC_000913	2360205	2360210		0.128257
NC_000913	2360210	2360215		0.219771
NC_000913	2360215	2360220		0.239058
NC_000913	2360220	2360225		0.248526
NC_000913	2360225	2360230		0.202246
NC_000913	2360230	2360235		0.140551
NC_000913	2360235	2360240		0.078892
NC_000913	2360240	2360245		0.072509
NC_000913	2360245	2360250		0.086553
NC_000913	2360250	2360255		0.039119
NC_000913	2360255	2360260		0.036283
NC_000913	2360260	2360265		0.035606
NC_000913	2360265	2360270		0.033797
NC_000913	2360270	2360275		0.061902
NC_000913	2360275	2360280		0.037017
NC_000913	2360280	2360285		0.026237
NC_000913	2360285	2360290		0.027508
NC_000913	2360290	2360295		0.012096
NC_000913	2360295	2360300		0.002351
NC_000913	2360300	2360305		0.003290
NC_000913	2360305	2360310		0.002796
NC_000913	2360310	2360315		0.002556
NC_000913	2360315	2360320		0.000409
NC_000913	2360320	2360325		0.000663
NC_000913	2360325	2360330		0.000531
NC_000913	2360330	2360335		0.000787
NC_000913	2360335	2360340		0.003638
NC_000913	2360340	2360345		0.003725
NC_000913	2360345	2360350		0.002202
NC_000913	2360350	2360355		0.004932
NC_000913	2360355	2360360		0.012894
NC_000913	2360360	2360365		0.036711
NC_000913	2360365	2360370		0.039858
NC_000913	2360370	2360375		0.059363
NC_000913	2360375	2360380		0.121703
NC_000913	2360380	2360385		0.175560
NC_000913	2360385	2360390		0.273808
NC_000913	2360390	2360395		0.252794
NC_000913	2360395	2360400		0.389418
NC_000913	2360400	2360405		0.396046
NC_000913	2360405	2360410		0.441792
NC_000913	2360410	2360415		0.366192
NC_000913	2360415	2360420		0.393020
NC_000913	2360420	2360425		0.254405
NC_000913	2360425	2360430		0.170452
NC_000913	2360430	2360435		0.084029
NC_000913	2360435	2360440		0.140489
NC_000913	2360440	2360445		0.177536
NC_000913	2360445	2360450		0.181404
NC_000913	2360450	2360455		0.196321
NC_000913	2360455	2360460		0.258950
NC_000913	2360460	2360465		0.241857
NC_000913	2360465	2360470		0.189698
NC_000913	2360470	2360475		0.174364
NC_000913	2360475	2360480		0.295878
NC_000913	2360480	2360485		0.159513
NC_000913	2360485	2360490		0.128055
NC_000913	2360490	2360495		0.099841
NC_000913	2360495	2360500		0.096113
NC_000913	2360500	2360505		0.060727
NC_000913	2360505	2360510		0.044812
NC_000913	2360510	2360515		0.050851
NC_000913	2360515	2360520		0.053820
NC_000913	2360520	2360525		0.087262
NC_000913	2360525	2360530		0.082668
NC_000913	2360530	2360535		0.091447
NC_000913	2360535	2360540		0.156826
NC_000913	2360540	2360545		0.203795
NC_000913	2360545	2360550		0.197180
NC_000913	2360550	2360555		0.220764
NC_000913	2360555	2360560		0.215155
NC_000913	2360560	2360565		0.196552
NC_000913	2360565	2360570		0.176454
NC_000913	2360570	2360575		0.127119
NC_000913	2360575	2360580		0.117198
NC_000913	2360580	2360585		0.114423
NC_000913	2360585	2360590		0.117520
NC_000913	2360590	2360595		0.101723
NC_000913	2360595	2360600		0.112978
NC_000913	2360600	2360605		0.141093
NC_000913	2360605	2360610		0.169708
NC_000913	2360610	2360615		0.132815
NC_000913	2360615	2360620		0.137074
NC_000913	2360620	2360625		0.190438
NC_000913	2360625	2360630		0.148666
NC_000913	2360630	2360635		0.118126
NC_000913	2360635	2360640		0.104848
NC_000913	2360640	2360645		0.064045
NC_000913	2360645	2360650		0.051240
NC_000913	2360650	2360655		0.021641
NC_000913	2360655	2360660		0.017724
NC_000913	2360660	2360665		0.024258
NC_000913	2360665	2360670		0.025765
NC_000913	2360670	2360675		0.026062
NC_000913	2360675	2360680		0.030308
NC_000913	2360680	2360685		0.034632
NC_000913	2360685	2360690		0.105277
NC_000913	2360690	2360695		0.100045
NC_000913	2360695	2360700		0.070288
NC_000913	2360700	2360705		0.066159
NC_000913	2360705	2360710		0.053064
NC_000913	2360710	2360715		0.042131
NC_000913	2360715	2360720		0.057293
NC_000913	2360720	2360725		0.073070
NC_000913	2360725	2360730		0.133922
NC_000913	2360730	2360735		0.203259
NC_000913	2360735	2360740		0.158863
NC_000913	2360740	2360745		0.197090
NC_000913	2360745	2360750		0.243072
NC_000913	2360750	2360755		0.220027
NC_000913	2360755	2360760		0.148941
NC_000913	2360760	2360765		0.157620
NC_000913	2360765	2360770		0.175359
NC_000913	2360770	2360775		0.155712
NC_000913	2360775	2360780		0.192043
NC_000913	2360780	2360785		0.187739
NC_000913	2360785	2360790		0.170456
NC_000913	2360790	2360795		0.124412
NC_000913	2360795	2360800		0.138120
NC_000913	2360800	2360805		0.105509
NC_000913	2360805	2360810		0.079037
NC_000913	2360810	2360815		0.072596
NC_000913	2360815	2360820		0.052159
NC_000913	2360820	2360825		0.049768
NC_000913	2360825	2360830		0.044325
NC_000913	2360830	2360835		0.042811
NC_000913	2360835	2360840		0.057111
NC_000913	2360840	2360845		0.043844
NC_000913	2360845	2360850		0.039797
NC_000913	2360850	2360855		0.038787
NC_000913	2360855	2360860		0.057716
NC_000913	2360860	2360865		0.080345
NC_000913	2360865	2360870		0.074448
NC_000913	2360870	2360875		0.160940
NC_000913	2360875	2360880		0.175369
NC_000913	2360880	2360885		0.179003
NC_000913	2360885	2360890		0.189641
NC_000913	2360890	2360895		0.114756
NC_000913	2360895	2360900		0.078982
NC_000913	2360900	2360905		0.077316
NC_000913	2360905	2360910		0.083872
NC_000913	2360910	2360915		0.080674
NC_000913	2360915	2360920		0.086865
NC_000913	2360920	2360925		0.099631
NC_000913	2360925	2360930		0.095328
NC_000913	2360930	2360935		0.088882
NC_000913	2360935	2360940		0.165723
NC_000913	2360940	2360945		0.181534
NC_000913	2360945	2360950		0.225444
NC_000913	2360950	2360955		0.159533
NC_000913	2360955	2360960		0.034433
NC_000913	2360960	2360965		0.008004
NC_000913	2360965	2360970		0.008234
NC_000913	2360970	2360975		0.012947
NC_000913	2360975	2360980		0.014551
NC_000913	2360980	2360985		0.012226
NC_000913	2360985	2360990		0.018389
NC_000913	2360990	2360995		0.032667
NC_000913	2360995	2361000		0.053793
NC_000913	2361000	2361005		0.061622
NC_000913	2361005	2361010		0.056404
NC_000913	2361010	2361015		0.131562
NC_000913	2361015	2361020		0.301382
NC_000913	2361020	2361025		0.268402
NC_000913	2361025	2361030		0.401463
NC_000913	2361030	2361035		0.207439
NC_000913	2361035	2361040		0.188672
NC_000913	2361040	2361045		0.194436
NC_000913	2361045	2361050		0.206821
NC_000913	2361050	2361055		0.323468
NC_000913	2361055	2361060		0.460877
NC_000913	2361060	2361065		0.597473
NC_000913	2361065	2361070		0.981721
NC_000913	2361070	2361075		1.039026
NC_000913	2361075	2361080		1.664045
NC_000913	2361080	2361085		1.935048
NC_000913	2361085	2361090		2.722991
NC_000913	2361090	2361095		3.288728
NC_000913	2361095	2361100		4.559279
NC_000913	2361100	2361105		4.470587
NC_000913	2361105	2361110		4.821985
NC_000913	2361110	2361115		4.366349
NC_000913	2361115	2361120		4.358495
NC_000913	2361120	2361125		3.082832
NC_000913	2361125	2361130		2.422828
NC_000913	2361130	2361135		1.499451
NC_000913	2361135	2361140		1.251350
NC_000913	2361140	2361145		0.837586
NC_000913	2361145	2361150		0.538269
NC_000913	2361150	2361155		0.420520
NC_000913	2361155	2361160		0.419134
NC_000913	2361160	2361165		0.289124
NC_000913	2361165	2361170		0.228493
NC_000913	2361170	2361175		0.078167
NC_000913	2361175	2361180		0.054077
NC_000913	2361180	2361185		0.016902
NC_000913	2361185	2361190		0.021620
NC_000913	2361190	2361195		0.016792
NC_000913	2361195	2361200		0.016366
NC_000913	2361200	2361205		0.019379
NC_000913	2361205	2361210		0.034228
NC_000913	2361210	2361215		0.084053
NC_000913	2361215	2361220		0.176074
NC_000913	2361220	2361225		0.236077
NC_000913	2361225	2361230		0.244277
NC_000913	2361230	2361235		0.281001
NC_000913	2361235	2361240		0.232540
NC_000913	2361240	2361245		0.231288
NC_000913	2361245	2361250		0.263294
NC_000913	2361250	2361255		0.240524
NC_000913	2361255	2361260		0.211589
NC_000913	2361260	2361265		0.192490
NC_000913	2361265	2361270		0.156275
NC_000913	2361270	2361275		0.166231
NC_000913	2361275	2361280		0.186020
NC_000913	2361280	2361285		0.277284
NC_000913	2361285	2361290		0.355802
NC_000913	2361290	2361295		0.391274
NC_000913	2361295	2361300		0.277398
NC_000913	2361300	2361305		0.170012
NC_000913	2361305	2361310		0.057490
NC_000913	2361310	2361315		0.056205
NC_000913	2361315	2361320		0.090520
NC_000913	2361320	2361325		0.061869
NC_000913	2361325	2361330		0.055065
NC_000913	2361330	2361335		0.073318
NC_000913	2361335	2361340		0.069155
NC_000913	2361340	2361345		0.056644
NC_000913	2361345	2361350		0.060686
NC_000913	2361350	2361355		0.063983
NC_000913	2361355	2361360		0.069732
NC_000913	2361360	2361365		0.103936
NC_000913	2361365	2361370		0.114514
NC_000913	2361370	2361375		0.100212
NC_000913	2361375	2361380		0.062234
NC_000913	2361380	2361385		0.058176
NC_000913	2361385	2361390		0.059891
NC_000913	2361390	2361395		0.075675
NC_000913	2361395	2361400		0.047986
NC_000913	2361400	2361405		0.046637
NC_000913	2361405	2361410		0.033849
NC_000913	2361410	2361415		0.059357
NC_000913	2361415	2361420		0.114479
NC_000913	2361420	2361425		0.489605
NC_000913	2361425	2361430		0.520382
NC_000913	2361430	2361435		0.317867
NC_000913	2361435	2361440		0.382438
NC_000913	2361440	2361445		0.435559
NC_000913	2361445	2361450		0.497499
NC_000913	2361450	2361455		0.430165
NC_000913	2361455	2361460		0.438023
NC_000913	2361460	2361465		0.314066
NC_000913	2361465	2361470		0.296419
NC_000913	2361470	2361475		0.247585
NC_000913	2361475	2361480		0.224880
NC_000913	2361480	2361485		0.168839
NC_000913	2361485	2361490		0.111543
NC_000913	2361490	2361495		0.125387
NC_000913	2361495	2361500		0.128833
NC_000913	2361500	2361505		0.112953
NC_000913	2361505	2361510		0.151948
NC_000913	2361510	2361515		0.213144
NC_000913	2361515	2361520		0.403242
NC_000913	2361520	2361525		0.472984
NC_000913	2361525	2361530		0.517884
NC_000913	2361530	2361535		0.770112
NC_000913	2361535	2361540		0.537914
NC_000913	2361540	2361545		0.288898
NC_000913	2361545	2361550		0.169037
NC_000913	2361550	2361555		0.116451
NC_000913	2361555	2361560		0.088162
NC_000913	2361560	2361565		0.068291
NC_000913	2361565	2361570		0.075460
NC_000913	2361570	2361575		0.099130
NC_000913	2361575	2361580		0.158195
NC_000913	2361580	2361585		0.182564
NC_000913	2361585	2361590		0.107939
NC_000913	2361590	2361595		0.084123
NC_000913	2361595	2361600		0.052485
NC_000913	2361600	2361605		0.056568
NC_000913	2361605	2361610		0.048955
NC_000913	2361610	2361615		0.050830
NC_000913	2361615	2361620		0.030228
NC_000913	2361620	2361625		0.049493
NC_000913	2361625	2361630		0.099766
NC_000913	2361630	2361635		0.096094
NC_000913	2361635	2361640		0.116839
NC_000913	2361640	2361645		0.083426
NC_000913	2361645	2361650		0.053110
NC_000913	2361650	2361655		0.079851
NC_000913	2361655	2361660		0.089418
NC_000913	2361660	2361665		0.083378
NC_000913	2361665	2361670		0.105876
NC_000913	2361670	2361675		0.070311
NC_000913	2361675	2361680		0.080453
NC_000913	2361680	2361685		0.087855
NC_000913	2361685	2361690		0.169977
NC_000913	2361690	2361695		0.179874
NC_000913	2361695	2361700		0.195785
NC_000913	2361700	2361705		0.109335
NC_000913	2361705	2361710		0.033263
NC_000913	2361710	2361715		0.032955
NC_000913	2361715	2361720		0.023467
NC_000913	2361720	2361725		0.024855
NC_000913	2361725	2361730		0.025743
NC_000913	2361730	2361735		0.020093
NC_000913	2361735	2361740		0.022656
NC_000913	2361740	2361745		0.112344
NC_000913	2361745	2361750		0.441347
NC_000913	2361750	2361755		0.330415
NC_000913	2361755	2361760		0.209947
NC_000913	2361760	2361765		0.166227
NC_000913	2361765	2361770		0.150483
NC_000913	2361770	2361775		0.143378
NC_000913	2361775	2361780		0.144073
NC_000913	2361780	2361785		0.113411
NC_000913	2361785	2361790		0.093351
NC_000913	2361790	2361795		0.105115
NC_000913	2361795	2361800		0.095090
NC_000913	2361800	2361805		0.090122
NC_000913	2361805	2361810		0.168406
NC_000913	2361810	2361815		0.068383
NC_000913	2361815	2361820		0.065948
NC_000913	2361820	2361825		0.053471
NC_000913	2361825	2361830		0.046464
NC_000913	2361830	2361835		0.043815
NC_000913	2361835	2361840		0.050198
NC_000913	2361840	2361845		0.071406
NC_000913	2361845	2361850		0.067449
NC_000913	2361850	2361855		0.064516
NC_000913	2361855	2361860		0.116121
NC_000913	2361860	2361865		0.171200
NC_000913	2361865	2361870		0.168156
NC_000913	2361870	2361875		0.308842
NC_000913	2361875	2361880		0.361071
NC_000913	2361880	2361885		0.499695
NC_000913	2361885	2361890		0.511976
NC_000913	2361890	2361895		0.399013
NC_000913	2361895	2361900		0.301280
NC_000913	2361900	2361905		0.173189
NC_000913	2361905	2361910		0.168384
NC_000913	2361910	2361915		0.178996
NC_000913	2361915	2361920		0.094991
NC_000913	2361920	2361925		0.082181
NC_000913	2361925	2361930		0.057768
NC_000913	2361930	2361935		0.031787
NC_000913	2361935	2361940		0.015655
NC_000913	2361940	2361945		0.005989
NC_000913	2361945	2361950		0.008952
NC_000913	2361950	2361955		0.008896
NC_000913	2361955	2361960		0.008013
NC_000913	2361960	2361965		0.012588
NC_000913	2361965	2361970		0.013528
NC_000913	2361970	2361975		0.047597
NC_000913	2361975	2361980		0.038305
NC_000913	2361980	2361985		0.068607
NC_000913	2361985	2361990		0.063174
NC_000913	2361990	2361995		0.056325
NC_000913	2361995	2362000		0.042123
NC_000913	2362000	2362005		0.026375
NC_000913	2362005	2362010		0.026532
NC_000913	2362010	2362015		0.033050
NC_000913	2362015	2362020		0.043680
NC_000913	2362020	2362025		0.029590
NC_000913	2362025	2362030		0.044925
NC_000913	2362030	2362035		0.052191
NC_000913	2362035	2362040		0.046464
NC_000913	2362040	2362045		0.043957
NC_000913	2362045	2362050		0.050437
NC_000913	2362050	2362055		0.041178
NC_000913	2362055	2362060		0.042020
NC_000913	2362060	2362065		0.059952
NC_000913	2362065	2362070		0.072096
NC_000913	2362070	2362075		0.037905
NC_000913	2362075	2362080		0.054855
NC_000913	2362080	2362085		0.088210
NC_000913	2362085	2362090		0.068514
NC_000913	2362090	2362095		0.062031
NC_000913	2362095	2362100		0.062404
NC_000913	2362100	2362105		0.137856
NC_000913	2362105	2362110		0.105848
NC_000913	2362110	2362115		0.116768
NC_000913	2362115	2362120		0.079506
NC_000913	2362120	2362125		0.057605
NC_000913	2362125	2362130		0.054809
NC_000913	2362130	2362135		0.039449
NC_000913	2362135	2362140		0.040931
NC_000913	2362140	2362145		0.044104
NC_000913	2362145	2362150		0.038490
NC_000913	2362150	2362155		0.047949
NC_000913	2362155	2362160		0.077556
NC_000913	2362160	2362165		0.038433
NC_000913	2362165	2362170		0.066407
NC_000913	2362170	2362175		0.024207
NC_000913	2362175	2362180		0.025549
NC_000913	2362180	2362185		0.020646
NC_000913	2362185	2362190		0.016573
NC_000913	2362190	2362195		0.020438
NC_000913	2362195	2362200		0.019746
NC_000913	2362200	2362205		0.195544
NC_000913	2362205	2362210		0.260429
NC_000913	2362210	2362215		0.428054
NC_000913	2362215	2362220		0.469239
NC_000913	2362220	2362225		0.476968
NC_000913	2362225	2362230		0.419574
NC_000913	2362230	2362235		0.355648
NC_000913	2362235	2362240		0.240203
NC_000913	2362240	2362245		0.233155
NC_000913	2362245	2362250		0.208131
NC_000913	2362250	2362255		0.292914
NC_000913	2362255	2362260		0.302112
NC_000913	2362260	2362265		0.322824
NC_000913	2362265	2362270		0.349369
NC_000913	2362270	2362275		0.258901
NC_000913	2362275	2362280		0.394103
NC_000913	2362280	2362285		0.464882
NC_000913	2362285	2362290		0.644081
NC_000913	2362290	2362295		0.606077
NC_000913	2362295	2362300		0.549803
NC_000913	2362300	2362305		0.551041
NC_000913	2362305	2362310		0.593753
NC_000913	2362310	2362315		0.631990
NC_000913	2362315	2362320		0.571705
NC_000913	2362320	2362325		0.729517
NC_000913	2362325	2362330		0.662756
NC_000913	2362330	2362335		1.195153
NC_000913	2362335	2362340		1.833827
NC_000913	2362340	2362345		1.981045
NC_000913	2362345	2362350		1.946768
NC_000913	2362350	2362355		2.049893
NC_000913	2362355	2362360		1.981163
NC_000913	2362360	2362365		1.422951
NC_000913	2362365	2362370		1.123578
NC_000913	2362370	2362375		0.932241
NC_000913	2362375	2362380		0.747859
NC_000913	2362380	2362385		0.742764
NC_000913	2362385	2362390		0.584358
NC_000913	2362390	2362395		0.512377
NC_000913	2362395	2362400		0.568643
NC_000913	2362400	2362405		0.330440
NC_000913	2362405	2362410		0.275651
NC_000913	2362410	2362415		0.284952
NC_000913	2362415	2362420		0.281412
NC_000913	2362420	2362425		0.246343
NC_000913	2362425	2362430		0.294676
NC_000913	2362430	2362435		0.312024
NC_000913	2362435	2362440		0.270059
NC_000913	2362440	2362445		0.258675
NC_000913	2362445	2362450		0.154383
NC_000913	2362450	2362455		0.058006
NC_000913	2362455	2362460		0.016760
NC_000913	2362460	2362465		0.010604
NC_000913	2362465	2362470		0.008028
NC_000913	2362470	2362475		0.009836
NC_000913	2362475	2362480		0.012432
NC_000913	2362480	2362485		0.012573
NC_000913	2362485	2362490		0.016556
NC_000913	2362490	2362495		0.025010
NC_000913	2362495	2362500		0.036516
NC_000913	2362500	2362505		0.055689
NC_000913	2362505	2362510		0.111759
NC_000913	2362510	2362515		0.135284
NC_000913	2362515	2362520		0.207809
NC_000913	2362520	2362525		0.275260
NC_000913	2362525	2362530		0.196067
NC_000913	2362530	2362535		0.257024
NC_000913	2362535	2362540		0.226538
NC_000913	2362540	2362545		0.236868
NC_000913	2362545	2362550		0.152571
NC_000913	2362550	2362555		0.169740
NC_000913	2362555	2362560		0.110399
NC_000913	2362560	2362565		0.142647
NC_000913	2362565	2362570		0.154708
NC_000913	2362570	2362575		0.148892
NC_000913	2362575	2362580		0.131004
NC_000913	2362580	2362585		0.112906
NC_000913	2362585	2362590		0.133865
NC_000913	2362590	2362595		0.134537
NC_000913	2362595	2362600		0.107948
NC_000913	2362600	2362605		0.119172
NC_000913	2362605	2362610		0.094046
NC_000913	2362610	2362615		0.104876
NC_000913	2362615	2362620		0.109009
NC_000913	2362620	2362625		0.134601
NC_000913	2362625	2362630		0.105389
NC_000913	2362630	2362635		0.096399
NC_000913	2362635	2362640		0.138368
NC_000913	2362640	2362645		0.244306
NC_000913	2362645	2362650		0.329431
NC_000913	2362650	2362655		0.439023
NC_000913	2362655	2362660		0.573997
NC_000913	2362660	2362665		0.442072
NC_000913	2362665	2362670		0.423228
NC_000913	2362670	2362675		0.425615
NC_000913	2362675	2362680		0.351367
NC_000913	2362680	2362685		0.325989
NC_000913	2362685	2362690		0.348013
NC_000913	2362690	2362695		0.397117
NC_000913	2362695	2362700		0.478384
NC_000913	2362700	2362705		0.524395
NC_000913	2362705	2362710		0.402657
NC_000913	2362710	2362715		0.415839
NC_000913	2362715	2362720		0.454442
NC_000913	2362720	2362725		0.496132
NC_000913	2362725	2362730		0.463170
NC_000913	2362730	2362735		0.472145
NC_000913	2362735	2362740		0.382142
NC_000913	2362740	2362745		0.314079
NC_000913	2362745	2362750		0.321153
NC_000913	2362750	2362755		0.193244
NC_000913	2362755	2362760		0.162744
NC_000913	2362760	2362765		0.164116
NC_000913	2362765	2362770		0.119368
NC_000913	2362770	2362775		0.092022
NC_000913	2362775	2362780		0.081823
NC_000913	2362780	2362785		0.084551
NC_000913	2362785	2362790		0.140441
NC_000913	2362790	2362795		0.179726
NC_000913	2362795	2362800		0.333287
NC_000913	2362800	2362805		0.262902
NC_000913	2362805	2362810		0.248818
NC_000913	2362810	2362815		0.163078
NC_000913	2362815	2362820		0.135717
NC_000913	2362820	2362825		0.134273
NC_000913	2362825	2362830		0.117103
NC_000913	2362830	2362835		0.098308
NC_000913	2362835	2362840		0.108688
NC_000913	2362840	2362845		0.077975
NC_000913	2362845	2362850		0.062814
NC_000913	2362850	2362855		0.052599
NC_000913	2362855	2362860		0.069474
NC_000913	2362860	2362865		0.075067
NC_000913	2362865	2362870		0.046924
NC_000913	2362870	2362875		0.031506
NC_000913	2362875	2362880		0.042872
NC_000913	2362880	2362885		0.042088
NC_000913	2362885	2362890		0.022062
NC_000913	2362890	2362895		0.039727
NC_000913	2362895	2362900		0.036060
NC_000913	2362900	2362905		0.044592
NC_000913	2362905	2362910		0.046585
NC_000913	2362910	2362915		0.074522
NC_000913	2362915	2362920		0.083077
NC_000913	2362920	2362925		0.093831
NC_000913	2362925	2362930		0.100864
NC_000913	2362930	2362935		0.092142
NC_000913	2362935	2362940		0.080918
NC_000913	2362940	2362945		0.039404
NC_000913	2362945	2362950		0.051152
NC_000913	2362950	2362955		0.034746
NC_000913	2362955	2362960		0.037107
NC_000913	2362960	2362965		0.037198
NC_000913	2362965	2362970		0.027263
NC_000913	2362970	2362975		0.024872
NC_000913	2362975	2362980		0.070253
NC_000913	2362980	2362985		0.211084
NC_000913	2362985	2362990		0.257074
NC_000913	2362990	2362995		0.288893
NC_000913	2362995	2363000		0.301119
NC_000913	2363000	2363005		0.387113
NC_000913	2363005	2363010		0.268083
NC_000913	2363010	2363015		0.184969
NC_000913	2363015	2363020		0.130594
NC_000913	2363020	2363025		0.131352
NC_000913	2363025	2363030		0.154499
NC_000913	2363030	2363035		0.173023
NC_000913	2363035	2363040		0.121214
NC_000913	2363040	2363045		0.148668
NC_000913	2363045	2363050		0.151084
NC_000913	2363050	2363055		0.181309
NC_000913	2363055	2363060		0.179239
NC_000913	2363060	2363065		0.259722
NC_000913	2363065	2363070		0.393348
NC_000913	2363070	2363075		0.355416
NC_000913	2363075	2363080		0.322794
NC_000913	2363080	2363085		0.359704
NC_000913	2363085	2363090		0.336547
NC_000913	2363090	2363095		0.345498
NC_000913	2363095	2363100		0.337039
NC_000913	2363100	2363105		0.306287
NC_000913	2363105	2363110		0.323297
NC_000913	2363110	2363115		0.303190
NC_000913	2363115	2363120		0.293338
NC_000913	2363120	2363125		0.305912
NC_000913	2363125	2363130		0.265515
NC_000913	2363130	2363135		0.277173
NC_000913	2363135	2363140		0.276134
NC_000913	2363140	2363145		0.270622
NC_000913	2363145	2363150		0.230409
NC_000913	2363150	2363155		0.263534
NC_000913	2363155	2363160		0.338361
NC_000913	2363160	2363165		0.287278
NC_000913	2363165	2363170		0.367197
NC_000913	2363170	2363175		0.332563
NC_000913	2363175	2363180		0.337501
NC_000913	2363180	2363185		0.330182
NC_000913	2363185	2363190		0.357145
NC_000913	2363190	2363195		0.301343
NC_000913	2363195	2363200		0.209118
NC_000913	2363200	2363205		0.182782
NC_000913	2363205	2363210		0.255820
NC_000913	2363210	2363215		0.146953
NC_000913	2363215	2363220		0.090540
NC_000913	2363220	2363225		0.129229
NC_000913	2363225	2363230		0.122091
NC_000913	2363230	2363235		0.108084
NC_000913	2363235	2363240		0.135374
NC_000913	2363240	2363245		0.143930
NC_000913	2363245	2363250		0.243956
NC_000913	2363250	2363255		0.091650
NC_000913	2363255	2363260		0.089389
NC_000913	2363260	2363265		0.103385
NC_000913	2363265	2363270		0.087641
NC_000913	2363270	2363275		0.083570
NC_000913	2363275	2363280		0.066172
NC_000913	2363280	2363285		0.099625
NC_000913	2363285	2363290		0.105283
NC_000913	2363290	2363295		0.118866
NC_000913	2363295	2363300		0.101323
NC_000913	2363300	2363305		0.083166
NC_000913	2363305	2363310		0.102677
NC_000913	2363310	2363315		0.149884
NC_000913	2363315	2363320		0.180715
NC_000913	2363320	2363325		0.176331
NC_000913	2363325	2363330		0.203346
NC_000913	2363330	2363335		0.227516
NC_000913	2363335	2363340		0.157556
NC_000913	2363340	2363345		0.152759
NC_000913	2363345	2363350		0.133487
NC_000913	2363350	2363355		0.137483
NC_000913	2363355	2363360		0.158942
NC_000913	2363360	2363365		0.138836
NC_000913	2363365	2363370		0.154967
NC_000913	2363370	2363375		0.165694
NC_000913	2363375	2363380		0.187007
NC_000913	2363380	2363385		0.347811
NC_000913	2363385	2363390		0.465343
NC_000913	2363390	2363395		0.502014
NC_000913	2363395	2363400		0.565797
NC_000913	2363400	2363405		0.600050
NC_000913	2363405	2363410		0.523574
NC_000913	2363410	2363415		0.466386
NC_000913	2363415	2363420		0.303216
NC_000913	2363420	2363425		0.302797
NC_000913	2363425	2363430		0.271605
NC_000913	2363430	2363435		0.266163
NC_000913	2363435	2363440		0.188398
NC_000913	2363440	2363445		0.264899
NC_000913	2363445	2363450		0.181627
NC_000913	2363450	2363455		0.109410
NC_000913	2363455	2363460		0.095714
NC_000913	2363460	2363465		0.090226
NC_000913	2363465	2363470		0.093827
NC_000913	2363470	2363475		0.125918
NC_000913	2363475	2363480		0.097615
NC_000913	2363480	2363485		0.096929
NC_000913	2363485	2363490		0.157300
NC_000913	2363490	2363495		0.178383
NC_000913	2363495	2363500		0.261461
NC_000913	2363500	2363505		0.286249
NC_000913	2363505	2363510		0.240273
NC_000913	2363510	2363515		0.217547
NC_000913	2363515	2363520		0.178149
NC_000913	2363520	2363525		0.156282
NC_000913	2363525	2363530		0.189021
NC_000913	2363530	2363535		0.217630
NC_000913	2363535	2363540		0.154810
NC_000913	2363540	2363545		0.110635
NC_000913	2363545	2363550		0.120664
NC_000913	2363550	2363555		0.115388
NC_000913	2363555	2363560		0.090040
NC_000913	2363560	2363565		0.085808
NC_000913	2363565	2363570		0.085218
NC_000913	2363570	2363575		0.062602
NC_000913	2363575	2363580		0.085622
NC_000913	2363580	2363585		0.089800
NC_000913	2363585	2363590		0.156575
NC_000913	2363590	2363595		0.181534
NC_000913	2363595	2363600		0.312051
NC_000913	2363600	2363605		0.454237
NC_000913	2363605	2363610		0.474402
NC_000913	2363610	2363615		0.398381
NC_000913	2363615	2363620		0.315810
NC_000913	2363620	2363625		0.265126
NC_000913	2363625	2363630		0.305743
NC_000913	2363630	2363635		0.366077
NC_000913	2363635	2363640		0.521457
NC_000913	2363640	2363645		0.412857
NC_000913	2363645	2363650		0.361906
NC_000913	2363650	2363655		0.355000
NC_000913	2363655	2363660		0.492286
NC_000913	2363660	2363665		0.565836
NC_000913	2363665	2363670		0.620531
NC_000913	2363670	2363675		0.832535
NC_000913	2363675	2363680		0.972504
NC_000913	2363680	2363685		1.255632
NC_000913	2363685	2363690		1.468209
NC_000913	2363690	2363695		1.495505
NC_000913	2363695	2363700		1.021621
NC_000913	2363700	2363705		0.598217
NC_000913	2363705	2363710		0.449192
NC_000913	2363710	2363715		0.463377
NC_000913	2363715	2363720		0.459579
NC_000913	2363720	2363725		0.474047
NC_000913	2363725	2363730		0.465017
NC_000913	2363730	2363735		0.640913
NC_000913	2363735	2363740		0.713768
NC_000913	2363740	2363745		0.885962
NC_000913	2363745	2363750		0.977645
NC_000913	2363750	2363755		0.685243
NC_000913	2363755	2363760		0.403530
NC_000913	2363760	2363765		0.201675
NC_000913	2363765	2363770		0.173733
NC_000913	2363770	2363775		0.144446
NC_000913	2363775	2363780		0.138451
NC_000913	2363780	2363785		0.111349
NC_000913	2363785	2363790		0.119614
NC_000913	2363790	2363795		0.149486
NC_000913	2363795	2363800		0.186964
NC_000913	2363800	2363805		0.282404
NC_000913	2363805	2363810		0.187129
NC_000913	2363810	2363815		0.436763
NC_000913	2363815	2363820		0.408451
NC_000913	2363820	2363825		0.376817
NC_000913	2363825	2363830		0.198010
NC_000913	2363830	2363835		0.159953
NC_000913	2363835	2363840		0.140118
NC_000913	2363840	2363845		0.115352
NC_000913	2363845	2363850		0.073741
NC_000913	2363850	2363855		0.068171
NC_000913	2363855	2363860		0.025458
NC_000913	2363860	2363865		0.032244
NC_000913	2363865	2363870		0.031975
NC_000913	2363870	2363875		0.032049
NC_000913	2363875	2363880		0.040654
NC_000913	2363880	2363885		0.030073
NC_000913	2363885	2363890		0.096740
NC_000913	2363890	2363895		0.127521
NC_000913	2363895	2363900		0.225276
NC_000913	2363900	2363905		0.232913
NC_000913	2363905	2363910		0.214099
NC_000913	2363910	2363915		0.256564
NC_000913	2363915	2363920		0.244595
NC_000913	2363920	2363925		0.195845
NC_000913	2363925	2363930		0.253155
NC_000913	2363930	2363935		0.234124
NC_000913	2363935	2363940		0.383153
NC_000913	2363940	2363945		0.285873
NC_000913	2363945	2363950		0.267360
NC_000913	2363950	2363955		0.253546
NC_000913	2363955	2363960		0.266068
NC_000913	2363960	2363965		0.229576
NC_000913	2363965	2363970		0.186978
NC_000913	2363970	2363975		0.146638
NC_000913	2363975	2363980		0.133859
NC_000913	2363980	2363985		0.126841
NC_000913	2363985	2363990		0.122364
NC_000913	2363990	2363995		0.120501
NC_000913	2363995	2364000		0.150115
NC_000913	2364000	2364005		0.133390
NC_000913	2364005	2364010		0.128914
NC_000913	2364010	2364015		0.086946
NC_000913	2364015	2364020		0.034593
NC_000913	2364020	2364025		0.046114
NC_000913	2364025	2364030		0.026383
NC_000913	2364030	2364035		0.024229
NC_000913	2364035	2364040		0.034525
NC_000913	2364040	2364045		0.024168
NC_000913	2364045	2364050		0.027010
NC_000913	2364050	2364055		0.036854
NC_000913	2364055	2364060		0.041848
NC_000913	2364060	2364065		0.049733
NC_000913	2364065	2364070		0.050891
NC_000913	2364070	2364075		0.083576
NC_000913	2364075	2364080		0.085747
NC_000913	2364080	2364085		0.075574
NC_000913	2364085	2364090		0.082666
NC_000913	2364090	2364095		0.092348
NC_000913	2364095	2364100		0.143603
NC_000913	2364100	2364105		0.135601
NC_000913	2364105	2364110		0.189004
NC_000913	2364110	2364115		0.224585
NC_000913	2364115	2364120		0.385335
NC_000913	2364120	2364125		0.395660
NC_000913	2364125	2364130		0.424325
NC_000913	2364130	2364135		0.366360
NC_000913	2364135	2364140		0.223695
NC_000913	2364140	2364145		0.226492
NC_000913	2364145	2364150		0.212932
NC_000913	2364150	2364155		0.234336
NC_000913	2364155	2364160		0.165995
NC_000913	2364160	2364165		0.149796
NC_000913	2364165	2364170		0.208412
NC_000913	2364170	2364175		0.286868
NC_000913	2364175	2364180		0.212048
NC_000913	2364180	2364185		0.108711
NC_000913	2364185	2364190		0.098759
NC_000913	2364190	2364195		0.101792
NC_000913	2364195	2364200		0.089759
NC_000913	2364200	2364205		0.080344
NC_000913	2364205	2364210		0.071676
NC_000913	2364210	2364215		0.093515
NC_000913	2364215	2364220		0.097531
NC_000913	2364220	2364225		0.114155
NC_000913	2364225	2364230		0.089708
NC_000913	2364230	2364235		0.138202
NC_000913	2364235	2364240		0.169565
NC_000913	2364240	2364245		0.166852
NC_000913	2364245	2364250		0.160828
NC_000913	2364250	2364255		0.172175
NC_000913	2364255	2364260		0.164639
NC_000913	2364260	2364265		0.192503
NC_000913	2364265	2364270		0.197407
NC_000913	2364270	2364275		0.175084
NC_000913	2364275	2364280		0.351503
NC_000913	2364280	2364285		0.321241
NC_000913	2364285	2364290		0.316125
NC_000913	2364290	2364295		0.414810
NC_000913	2364295	2364300		0.587574
NC_000913	2364300	2364305		0.371527
NC_000913	2364305	2364310		0.224460
NC_000913	2364310	2364315		0.225153
NC_000913	2364315	2364320		0.230708
NC_000913	2364320	2364325		0.195027
NC_000913	2364325	2364330		0.174336
NC_000913	2364330	2364335		0.168896
NC_000913	2364335	2364340		0.166015
NC_000913	2364340	2364345		0.157811
NC_000913	2364345	2364350		0.205757
NC_000913	2364350	2364355		0.407539
NC_000913	2364355	2364360		0.474896
NC_000913	2364360	2364365		0.549091
NC_000913	2364365	2364370		0.642685
NC_000913	2364370	2364375		0.890086
NC_000913	2364375	2364380		1.111103
NC_000913	2364380	2364385		1.871393
NC_000913	2364385	2364390		2.144792
NC_000913	2364390	2364395		2.784385
NC_000913	2364395	2364400		2.643963
NC_000913	2364400	2364405		2.047339
NC_000913	2364405	2364410		2.627637
NC_000913	2364410	2364415		2.376671
NC_000913	2364415	2364420		2.383523
NC_000913	2364420	2364425		2.650618
NC_000913	2364425	2364430		2.904896
NC_000913	2364430	2364435		2.879336
NC_000913	2364435	2364440		2.796875
NC_000913	2364440	2364445		3.657213
NC_000913	2364445	2364450		3.598022
NC_000913	2364450	2364455		3.564356
NC_000913	2364455	2364460		3.136794
NC_000913	2364460	2364465		3.167902
NC_000913	2364465	2364470		3.350823
NC_000913	2364470	2364475		3.410386
NC_000913	2364475	2364480		3.626199
NC_000913	2364480	2364485		3.645191
NC_000913	2364485	2364490		3.666184
NC_000913	2364490	2364495		3.574955
NC_000913	2364495	2364500		3.411948
NC_000913	2364500	2364505		3.039224
NC_000913	2364505	2364510		3.104400
NC_000913	2364510	2364515		2.992161
NC_000913	2364515	2364520		2.991334
NC_000913	2364520	2364525		3.065932
NC_000913	2364525	2364530		3.091361
NC_000913	2364530	2364535		3.033471
NC_000913	2364535	2364540		2.676461
NC_000913	2364540	2364545		2.632462
NC_000913	2364545	2364550		1.843377
NC_000913	2364550	2364555		1.710417
NC_000913	2364555	2364560		1.582367
NC_000913	2364560	2364565		1.517386
NC_000913	2364565	2364570		1.487633
NC_000913	2364570	2364575		1.561996
NC_000913	2364575	2364580		1.590131
NC_000913	2364580	2364585		1.630788
NC_000913	2364585	2364590		2.363795
NC_000913	2364590	2364595		3.053198
NC_000913	2364595	2364600		3.275509
NC_000913	2364600	2364605		3.492289
NC_000913	2364605	2364610		3.150312
NC_000913	2364610	2364615		2.636063
NC_000913	2364615	2364620		2.245134
NC_000913	2364620	2364625		2.178597
NC_000913	2364625	2364630		1.867496
NC_000913	2364630	2364635		1.815169
NC_000913	2364635	2364640		1.590381
NC_000913	2364640	2364645		1.573010
NC_000913	2364645	2364650		1.627915
NC_000913	2364650	2364655		1.276261
NC_000913	2364655	2364660		0.758054
NC_000913	2364660	2364665		0.553722
NC_000913	2364665	2364670		0.538536
NC_000913	2364670	2364675		0.558443
NC_000913	2364675	2364680		0.493914
NC_000913	2364680	2364685		0.515727
NC_000913	2364685	2364690		0.764465
NC_000913	2364690	2364695		0.647118
NC_000913	2364695	2364700		0.347678
NC_000913	2364700	2364705		0.382853
NC_000913	2364705	2364710		0.390451
NC_000913	2364710	2364715		0.358219
NC_000913	2364715	2364720		0.351965
NC_000913	2364720	2364725		0.327157
NC_000913	2364725	2364730		0.355222
NC_000913	2364730	2364735		0.460236
NC_000913	2364735	2364740		0.395680
NC_000913	2364740	2364745		0.312396
NC_000913	2364745	2364750		0.336151
NC_000913	2364750	2364755		0.425124
NC_000913	2364755	2364760		0.394892
NC_000913	2364760	2364765		0.382295
NC_000913	2364765	2364770		0.426761
NC_000913	2364770	2364775		0.397549
NC_000913	2364775	2364780		0.439438
NC_000913	2364780	2364785		0.845253
NC_000913	2364785	2364790		0.623219
NC_000913	2364790	2364795		0.651226
NC_000913	2364795	2364800		0.788455
NC_000913	2364800	2364805		0.744518
NC_000913	2364805	2364810		0.813119
NC_000913	2364810	2364815		0.870205
NC_000913	2364815	2364820		1.326093
NC_000913	2364820	2364825		1.249549
NC_000913	2364825	2364830		1.329745
NC_000913	2364830	2364835		0.793296
NC_000913	2364835	2364840		0.843470
NC_000913	2364840	2364845		0.861451
NC_000913	2364845	2364850		0.799354
NC_000913	2364850	2364855		0.784989
NC_000913	2364855	2364860		0.856105
NC_000913	2364860	2364865		0.788336
NC_000913	2364865	2364870		0.777933
NC_000913	2364870	2364875		0.867732
NC_000913	2364875	2364880		0.778607
NC_000913	2364880	2364885		0.663661
NC_000913	2364885	2364890		0.597599
NC_000913	2364890	2364895		0.530915
NC_000913	2364895	2364900		0.544892
NC_000913	2364900	2364905		0.572176
NC_000913	2364905	2364910		0.645382
NC_000913	2364910	2364915		0.832601
NC_000913	2364915	2364920		1.193957
NC_000913	2364920	2364925		1.250382
NC_000913	2364925	2364930		1.805997
NC_000913	2364930	2364935		2.246286
NC_000913	2364935	2364940		2.136190
NC_000913	2364940	2364945		2.299654
NC_000913	2364945	2364950		2.398198
NC_000913	2364950	2364955		2.453869
NC_000913	2364955	2364960		2.370283
NC_000913	2364960	2364965		2.539190
NC_000913	2364965	2364970		2.637347
NC_000913	2364970	2364975		2.245575
NC_000913	2364975	2364980		1.436512
NC_000913	2364980	2364985		1.419964
NC_000913	2364985	2364990		1.082927
NC_000913	2364990	2364995		1.153647
NC_000913	2364995	2365000		1.257898
NC_000913	2365000	2365005		1.237491
NC_000913	2365005	2365010		1.028882
NC_000913	2365010	2365015		1.322659
NC_000913	2365015	2365020		1.405767
NC_000913	2365020	2365025		1.376552
NC_000913	2365025	2365030		1.512308
NC_000913	2365030	2365035		1.369226
NC_000913	2365035	2365040		1.315706
NC_000913	2365040	2365045		1.176898
NC_000913	2365045	2365050		0.886377
NC_000913	2365050	2365055		0.906264
NC_000913	2365055	2365060		1.092026
NC_000913	2365060	2365065		1.114548
NC_000913	2365065	2365070		1.329299
NC_000913	2365070	2365075		1.420444
NC_000913	2365075	2365080		1.708012
NC_000913	2365080	2365085		1.610134
NC_000913	2365085	2365090		1.567746
NC_000913	2365090	2365095		1.725485
NC_000913	2365095	2365100		2.447103
NC_000913	2365100	2365105		3.573620
NC_000913	2365105	2365110		3.680860
NC_000913	2365110	2365115		3.506889
NC_000913	2365115	2365120		3.523085
NC_000913	2365120	2365125		3.246232
NC_000913	2365125	2365130		3.279707
NC_000913	2365130	2365135		3.220668
NC_000913	2365135	2365140		3.193166
NC_000913	2365140	2365145		3.630126
NC_000913	2365145	2365150		3.233043
NC_000913	2365150	2365155		2.461066
NC_000913	2365155	2365160		2.490075
NC_000913	2365160	2365165		2.632788
NC_000913	2365165	2365170		2.767486
NC_000913	2365170	2365175		2.385780
NC_000913	2365175	2365180		2.584417
NC_000913	2365180	2365185		2.379584
NC_000913	2365185	2365190		2.353057
NC_000913	2365190	2365195		2.415636
NC_000913	2365195	2365200		2.245583
NC_000913	2365200	2365205		2.884143
NC_000913	2365205	2365210		2.550610
NC_000913	2365210	2365215		2.641896
NC_000913	2365215	2365220		2.547748
NC_000913	2365220	2365225		2.336764
NC_000913	2365225	2365230		2.046368
NC_000913	2365230	2365235		2.116839
NC_000913	2365235	2365240		1.718562
NC_000913	2365240	2365245		1.321657
NC_000913	2365245	2365250		1.017973
NC_000913	2365250	2365255		0.878329
NC_000913	2365255	2365260		0.833267
NC_000913	2365260	2365265		0.779538
NC_000913	2365265	2365270		0.752253
NC_000913	2365270	2365275		0.661393
NC_000913	2365275	2365280		0.613470
NC_000913	2365280	2365285		0.612642
NC_000913	2365285	2365290		0.664609
NC_000913	2365290	2365295		0.694986
NC_000913	2365295	2365300		0.734985
NC_000913	2365300	2365305		0.940629
NC_000913	2365305	2365310		1.032557
NC_000913	2365310	2365315		1.428404
NC_000913	2365315	2365320		1.171392
NC_000913	2365320	2365325		1.016156
NC_000913	2365325	2365330		0.920271
NC_000913	2365330	2365335		0.739655
NC_000913	2365335	2365340		0.779417
NC_000913	2365340	2365345		0.617700
NC_000913	2365345	2365350		0.586967
NC_000913	2365350	2365355		0.588457
NC_000913	2365355	2365360		0.591073
NC_000913	2365360	2365365		0.579176
NC_000913	2365365	2365370		0.553335
NC_000913	2365370	2365375		0.637796
NC_000913	2365375	2365380		0.786919
NC_000913	2365380	2365385		1.250460
NC_000913	2365385	2365390		1.685458
NC_000913	2365390	2365395		1.897685
NC_000913	2365395	2365400		2.250428
NC_000913	2365400	2365405		1.594418
NC_000913	2365405	2365410		1.224067
NC_000913	2365410	2365415		1.001077
NC_000913	2365415	2365420		0.749790
NC_000913	2365420	2365425		0.399696
NC_000913	2365425	2365430		0.516463
NC_000913	2365430	2365435		0.468922
NC_000913	2365435	2365440		0.487301
NC_000913	2365440	2365445		0.445613
NC_000913	2365445	2365450		0.473403
NC_000913	2365450	2365455		0.267379
NC_000913	2365455	2365460		0.170168
NC_000913	2365460	2365465		0.106523
NC_000913	2365465	2365470		0.109223
NC_000913	2365470	2365475		0.124661
NC_000913	2365475	2365480		0.131003
NC_000913	2365480	2365485		0.174557
NC_000913	2365485	2365490		0.216901
NC_000913	2365490	2365495		0.368556
NC_000913	2365495	2365500		0.341428
NC_000913	2365500	2365505		0.705221
NC_000913	2365505	2365510		0.551745
NC_000913	2365510	2365515		0.547507
NC_000913	2365515	2365520		0.637211
NC_000913	2365520	2365525		0.662070
NC_000913	2365525	2365530		0.607572
NC_000913	2365530	2365535		0.627561
NC_000913	2365535	2365540		0.614297
NC_000913	2365540	2365545		0.600540
NC_000913	2365545	2365550		0.579758
NC_000913	2365550	2365555		1.083748
NC_000913	2365555	2365560		1.163871
NC_000913	2365560	2365565		1.189584
NC_000913	2365565	2365570		1.548009
NC_000913	2365570	2365575		1.616914
NC_000913	2365575	2365580		1.742113
NC_000913	2365580	2365585		1.868698
NC_000913	2365585	2365590		1.944223
NC_000913	2365590	2365595		1.764402
NC_000913	2365595	2365600		1.611654
NC_000913	2365600	2365605		1.535031
NC_000913	2365605	2365610		1.469134
NC_000913	2365610	2365615		1.336082
NC_000913	2365615	2365620		1.337342
NC_000913	2365620	2365625		1.409006
NC_000913	2365625	2365630		1.418998
NC_000913	2365630	2365635		1.404088
NC_000913	2365635	2365640		1.615895
NC_000913	2365640	2365645		1.053843
NC_000913	2365645	2365650		1.156022
NC_000913	2365650	2365655		1.135422
NC_000913	2365655	2365660		1.025477
NC_000913	2365660	2365665		0.894496
NC_000913	2365665	2365670		0.878219
NC_000913	2365670	2365675		0.747864
NC_000913	2365675	2365680		0.689256
NC_000913	2365680	2365685		0.710318
NC_000913	2365685	2365690		0.691924
NC_000913	2365690	2365695		0.623340
NC_000913	2365695	2365700		0.558420
NC_000913	2365700	2365705		0.534733
NC_000913	2365705	2365710		0.465343
NC_000913	2365710	2365715		0.316736
NC_000913	2365715	2365720		0.292954
NC_000913	2365720	2365725		0.263065
NC_000913	2365725	2365730		0.240104
NC_000913	2365730	2365735		0.248943
NC_000913	2365735	2365740		0.241999
NC_000913	2365740	2365745		0.218529
NC_000913	2365745	2365750		0.219558
NC_000913	2365750	2365755		0.324632
NC_000913	2365755	2365760		0.294462
NC_000913	2365760	2365765		0.407595
NC_000913	2365765	2365770		0.549152
NC_000913	2365770	2365775		0.549507
NC_000913	2365775	2365780		0.584641
NC_000913	2365780	2365785		0.595981
NC_000913	2365785	2365790		0.576571
NC_000913	2365790	2365795		0.653345
NC_000913	2365795	2365800		0.741351
NC_000913	2365800	2365805		0.753587
NC_000913	2365805	2365810		0.544284
NC_000913	2365810	2365815		0.585200
NC_000913	2365815	2365820		0.513531
NC_000913	2365820	2365825		0.534028
NC_000913	2365825	2365830		0.529796
NC_000913	2365830	2365835		0.496184
NC_000913	2365835	2365840		0.443856
NC_000913	2365840	2365845		0.687865
NC_000913	2365845	2365850		0.684512
NC_000913	2365850	2365855		0.689057
NC_000913	2365855	2365860		0.667912
NC_000913	2365860	2365865		0.734747
NC_000913	2365865	2365870		0.737952
NC_000913	2365870	2365875		0.812972
NC_000913	2365875	2365880		0.902528
NC_000913	2365880	2365885		0.880699
NC_000913	2365885	2365890		1.081783
NC_000913	2365890	2365895		1.461280
NC_000913	2365895	2365900		1.422201
NC_000913	2365900	2365905		1.355744
NC_000913	2365905	2365910		1.664616
NC_000913	2365910	2365915		1.341502
NC_000913	2365915	2365920		1.146591
NC_000913	2365920	2365925		0.995112
NC_000913	2365925	2365930		0.900246
NC_000913	2365930	2365935		0.654715
NC_000913	2365935	2365940		0.590385
NC_000913	2365940	2365945		0.584687
NC_000913	2365945	2365950		0.519047
NC_000913	2365950	2365955		0.522224
NC_000913	2365955	2365960		0.493692
NC_000913	2365960	2365965		0.446592
NC_000913	2365965	2365970		0.398168
NC_000913	2365970	2365975		0.445370
NC_000913	2365975	2365980		0.381644
NC_000913	2365980	2365985		0.349584
NC_000913	2365985	2365990		0.468686
NC_000913	2365990	2365995		0.567574
NC_000913	2365995	2366000		0.577244
NC_000913	2366000	2366005		0.321344
NC_000913	2366005	2366010		0.344260
NC_000913	2366010	2366015		0.299978
NC_000913	2366015	2366020		0.174716
NC_000913	2366020	2366025		0.229275
NC_000913	2366025	2366030		0.229240
NC_000913	2366030	2366035		0.206166
NC_000913	2366035	2366040		0.189425
NC_000913	2366040	2366045		0.244416
NC_000913	2366045	2366050		0.248970
NC_000913	2366050	2366055		0.264324
NC_000913	2366055	2366060		0.224035
NC_000913	2366060	2366065		0.187326
NC_000913	2366065	2366070		0.172008
NC_000913	2366070	2366075		0.149511
NC_000913	2366075	2366080		0.136344
NC_000913	2366080	2366085		0.108404
NC_000913	2366085	2366090		0.084361
NC_000913	2366090	2366095		0.077674
NC_000913	2366095	2366100		0.090089
NC_000913	2366100	2366105		0.089588
NC_000913	2366105	2366110		0.084166
NC_000913	2366110	2366115		0.104292
NC_000913	2366115	2366120		0.254528
NC_000913	2366120	2366125		0.188282
NC_000913	2366125	2366130		0.181303
NC_000913	2366130	2366135		0.158770
NC_000913	2366135	2366140		0.155398
NC_000913	2366140	2366145		0.179070
NC_000913	2366145	2366150		0.224686
NC_000913	2366150	2366155		0.217904
NC_000913	2366155	2366160		0.176545
NC_000913	2366160	2366165		0.163386
NC_000913	2366165	2366170		0.150380
NC_000913	2366170	2366175		0.254481
NC_000913	2366175	2366180		0.282762
NC_000913	2366180	2366185		0.339322
NC_000913	2366185	2366190		0.237960
NC_000913	2366190	2366195		0.342228
NC_000913	2366195	2366200		0.181862
NC_000913	2366200	2366205		0.229605
NC_000913	2366205	2366210		0.268268
NC_000913	2366210	2366215		0.296346
NC_000913	2366215	2366220		0.309302
NC_000913	2366220	2366225		0.353240
NC_000913	2366225	2366230		0.223800
NC_000913	2366230	2366235		0.249090
NC_000913	2366235	2366240		0.115673
NC_000913	2366240	2366245		0.090903
NC_000913	2366245	2366250		0.105783
NC_000913	2366250	2366255		0.067309
NC_000913	2366255	2366260		0.062930
NC_000913	2366260	2366265		0.064363
NC_000913	2366265	2366270		0.052240
NC_000913	2366270	2366275		0.060061
NC_000913	2366275	2366280		0.065954
NC_000913	2366280	2366285		0.122646
NC_000913	2366285	2366290		0.098356
NC_000913	2366290	2366295		0.091126
NC_000913	2366295	2366300		0.107080
NC_000913	2366300	2366305		0.145370
NC_000913	2366305	2366310		0.195525
NC_000913	2366310	2366315		0.271191
NC_000913	2366315	2366320		0.267297
NC_000913	2366320	2366325		0.276978
NC_000913	2366325	2366330		0.254789
NC_000913	2366330	2366335		0.255680
NC_000913	2366335	2366340		0.404494
NC_000913	2366340	2366345		0.198235
NC_000913	2366345	2366350		0.215410
NC_000913	2366350	2366355		0.134287
NC_000913	2366355	2366360		0.147303
NC_000913	2366360	2366365		0.233070
NC_000913	2366365	2366370		0.286739
NC_000913	2366370	2366375		0.345629
NC_000913	2366375	2366380		0.337272
NC_000913	2366380	2366385		0.502802
NC_000913	2366385	2366390		0.530398
NC_000913	2366390	2366395		0.591438
NC_000913	2366395	2366400		0.593962
NC_000913	2366400	2366405		0.593293
NC_000913	2366405	2366410		0.648399
NC_000913	2366410	2366415		0.396894
NC_000913	2366415	2366420		0.447338
NC_000913	2366420	2366425		0.416521
NC_000913	2366425	2366430		0.499783
NC_000913	2366430	2366435		0.708878
NC_000913	2366435	2366440		0.718064
NC_000913	2366440	2366445		0.866646
NC_000913	2366445	2366450		0.914273
NC_000913	2366450	2366455		0.880426
NC_000913	2366455	2366460		1.004607
NC_000913	2366460	2366465		1.566503
NC_000913	2366465	2366470		1.718502
NC_000913	2366470	2366475		2.294746
NC_000913	2366475	2366480		2.475452
NC_000913	2366480	2366485		2.594353
NC_000913	2366485	2366490		2.299423
NC_000913	2366490	2366495		2.414151
NC_000913	2366495	2366500		2.360216
NC_000913	2366500	2366505		2.029296
NC_000913	2366505	2366510		2.085780
NC_000913	2366510	2366515		1.630974
NC_000913	2366515	2366520		1.278254
NC_000913	2366520	2366525		0.774693
NC_000913	2366525	2366530		0.604314
NC_000913	2366530	2366535		0.579370
NC_000913	2366535	2366540		0.577265
NC_000913	2366540	2366545		0.522950
NC_000913	2366545	2366550		0.597809
NC_000913	2366550	2366555		0.583796
NC_000913	2366555	2366560		0.705877
NC_000913	2366560	2366565		0.686116
NC_000913	2366565	2366570		0.740333
NC_000913	2366570	2366575		0.459533
NC_000913	2366575	2366580		0.343188
NC_000913	2366580	2366585		0.165363
NC_000913	2366585	2366590		0.122573
NC_000913	2366590	2366595		0.092056
NC_000913	2366595	2366600		0.090323
NC_000913	2366600	2366605		0.083594
NC_000913	2366605	2366610		0.089779
NC_000913	2366610	2366615		0.126415
NC_000913	2366615	2366620		0.245453
NC_000913	2366620	2366625		0.521742
NC_000913	2366625	2366630		0.508508
NC_000913	2366630	2366635		0.847035
NC_000913	2366635	2366640		1.006646
NC_000913	2366640	2366645		0.622802
NC_000913	2366645	2366650		0.652795
NC_000913	2366650	2366655		0.148646
NC_000913	2366655	2366660		0.184673
NC_000913	2366660	2366665		0.185475
NC_000913	2366665	2366670		0.193325
NC_000913	2366670	2366675		0.177021
NC_000913	2366675	2366680		0.192796
NC_000913	2366680	2366685		0.204101
NC_000913	2366685	2366690		0.153661
NC_000913	2366690	2366695		0.182763
NC_000913	2366695	2366700		0.189239
NC_000913	2366700	2366705		0.335695
NC_000913	2366705	2366710		0.364302
NC_000913	2366710	2366715		0.373849
NC_000913	2366715	2366720		0.430983
NC_000913	2366720	2366725		0.397680
NC_000913	2366725	2366730		0.561411
NC_000913	2366730	2366735		0.358148
NC_000913	2366735	2366740		0.366056
NC_000913	2366740	2366745		0.300888
NC_000913	2366745	2366750		0.252859
NC_000913	2366750	2366755		0.194007
NC_000913	2366755	2366760		0.188342
NC_000913	2366760	2366765		0.116038
NC_000913	2366765	2366770		0.043419
NC_000913	2366770	2366775		0.032939
NC_000913	2366775	2366780		0.031852
NC_000913	2366780	2366785		0.031216
NC_000913	2366785	2366790		0.040964
NC_000913	2366790	2366795		0.052014
NC_000913	2366795	2366800		0.050118
NC_000913	2366800	2366805		0.091268
NC_000913	2366805	2366810		0.095801
NC_000913	2366810	2366815		0.183957
NC_000913	2366815	2366820		0.236741
NC_000913	2366820	2366825		0.230891
NC_000913	2366825	2366830		0.157395
NC_000913	2366830	2366835		0.109536
NC_000913	2366835	2366840		0.123746
NC_000913	2366840	2366845		0.229638
NC_000913	2366845	2366850		0.218728
NC_000913	2366850	2366855		0.191038
NC_000913	2366855	2366860		0.277064
NC_000913	2366860	2366865		0.298659
NC_000913	2366865	2366870		0.451749
NC_000913	2366870	2366875		0.364374
NC_000913	2366875	2366880		0.336577
NC_000913	2366880	2366885		0.293212
NC_000913	2366885	2366890		0.209529
NC_000913	2366890	2366895		0.193543
NC_000913	2366895	2366900		0.093143
NC_000913	2366900	2366905		0.098940
NC_000913	2366905	2366910		0.075813
NC_000913	2366910	2366915		0.099327
NC_000913	2366915	2366920		0.098877
NC_000913	2366920	2366925		0.095339
NC_000913	2366925	2366930		0.082823
NC_000913	2366930	2366935		0.034405
NC_000913	2366935	2366940		0.036323
NC_000913	2366940	2366945		0.035562
NC_000913	2366945	2366950		0.045795
NC_000913	2366950	2366955		0.043949
NC_000913	2366955	2366960		0.061100
NC_000913	2366960	2366965		0.104168
NC_000913	2366965	2366970		0.179449
NC_000913	2366970	2366975		0.180377
NC_000913	2366975	2366980		0.143734
NC_000913	2366980	2366985		0.189189
NC_000913	2366985	2366990		0.210068
NC_000913	2366990	2366995		0.195933
NC_000913	2366995	2367000		0.154301
NC_000913	2367000	2367005		0.111564
NC_000913	2367005	2367010		0.129843
NC_000913	2367010	2367015		0.120033
NC_000913	2367015	2367020		0.109078
NC_000913	2367020	2367025		0.087783
NC_000913	2367025	2367030		0.092785
NC_000913	2367030	2367035		0.067034
NC_000913	2367035	2367040		0.060490
NC_000913	2367040	2367045		0.054719
NC_000913	2367045	2367050		0.063413
NC_000913	2367050	2367055		0.098939
NC_000913	2367055	2367060		0.109530
NC_000913	2367060	2367065		0.171950
NC_000913	2367065	2367070		0.344104
NC_000913	2367070	2367075		0.464030
NC_000913	2367075	2367080		0.475029
NC_000913	2367080	2367085		0.223257
NC_000913	2367085	2367090		0.179595
NC_000913	2367090	2367095		0.193337
NC_000913	2367095	2367100		0.392741
NC_000913	2367100	2367105		0.435728
NC_000913	2367105	2367110		0.585190
NC_000913	2367110	2367115		0.858960
NC_000913	2367115	2367120		0.838235
NC_000913	2367120	2367125		1.320472
NC_000913	2367125	2367130		0.992280
NC_000913	2367130	2367135		1.037799
NC_000913	2367135	2367140		0.989136
NC_000913	2367140	2367145		0.805415
NC_000913	2367145	2367150		0.532896
NC_000913	2367150	2367155		0.333693
NC_000913	2367155	2367160		0.217486
NC_000913	2367160	2367165		0.270733
NC_000913	2367165	2367170		0.270197
NC_000913	2367170	2367175		0.226793
NC_000913	2367175	2367180		0.346827
NC_000913	2367180	2367185		0.316895
NC_000913	2367185	2367190		0.555775
NC_000913	2367190	2367195		0.576361
NC_000913	2367195	2367200		0.835961
NC_000913	2367200	2367205		0.546562
NC_000913	2367205	2367210		0.206467
NC_000913	2367210	2367215		0.055458
NC_000913	2367215	2367220		0.072335
NC_000913	2367220	2367225		0.055638
NC_000913	2367225	2367230		0.130799
NC_000913	2367230	2367235		0.095526
NC_000913	2367235	2367240		0.082791
NC_000913	2367240	2367245		0.061968
NC_000913	2367245	2367250		0.076165
NC_000913	2367250	2367255		0.086405
NC_000913	2367255	2367260		0.078123
NC_000913	2367260	2367265		0.125089
NC_000913	2367265	2367270		0.122137
NC_000913	2367270	2367275		0.169459
NC_000913	2367275	2367280		0.315607
NC_000913	2367280	2367285		0.328025
NC_000913	2367285	2367290		0.432468
NC_000913	2367290	2367295		0.532001
NC_000913	2367295	2367300		0.387304
NC_000913	2367300	2367305		0.562578
NC_000913	2367305	2367310		0.395375
NC_000913	2367310	2367315		0.227633
NC_000913	2367315	2367320		0.199920
NC_000913	2367320	2367325		0.205293
NC_000913	2367325	2367330		0.101622
NC_000913	2367330	2367335		0.113058
NC_000913	2367335	2367340		0.129793
NC_000913	2367340	2367345		0.134863
NC_000913	2367345	2367350		0.199586
NC_000913	2367350	2367355		0.264333
NC_000913	2367355	2367360		0.376551
NC_000913	2367360	2367365		0.375799
NC_000913	2367365	2367370		0.345822
NC_000913	2367370	2367375		0.347786
NC_000913	2367375	2367380		0.305286
NC_000913	2367380	2367385		0.226430
NC_000913	2367385	2367390		0.185463
NC_000913	2367390	2367395		0.182485
NC_000913	2367395	2367400		0.175965
NC_000913	2367400	2367405		0.192518
NC_000913	2367405	2367410		0.179596
NC_000913	2367410	2367415		0.138536
NC_000913	2367415	2367420		0.239728
NC_000913	2367420	2367425		0.185540
NC_000913	2367425	2367430		0.263542
NC_000913	2367430	2367435		0.225134
NC_000913	2367435	2367440		0.082902
NC_000913	2367440	2367445		0.068937
NC_000913	2367445	2367450		0.047390
NC_000913	2367450	2367455		0.040469
NC_000913	2367455	2367460		0.018505
NC_000913	2367460	2367465		0.016166
NC_000913	2367465	2367470		0.013080
NC_000913	2367470	2367475		0.013110
NC_000913	2367475	2367480		0.014633
NC_000913	2367480	2367485		0.016249
NC_000913	2367485	2367490		0.025851
NC_000913	2367490	2367495		0.027266
NC_000913	2367495	2367500		0.064390
NC_000913	2367500	2367505		0.129304
NC_000913	2367505	2367510		0.114298
NC_000913	2367510	2367515		0.073619
NC_000913	2367515	2367520		0.044465
NC_000913	2367520	2367525		0.051385
NC_000913	2367525	2367530		0.053288
NC_000913	2367530	2367535		0.054763
NC_000913	2367535	2367540		0.055471
NC_000913	2367540	2367545		0.060225
NC_000913	2367545	2367550		0.073893
NC_000913	2367550	2367555		0.092172
NC_000913	2367555	2367560		0.073873
NC_000913	2367560	2367565		0.062884
NC_000913	2367565	2367570		0.087546
NC_000913	2367570	2367575		0.089912
NC_000913	2367575	2367580		0.047644
NC_000913	2367580	2367585		0.038549
NC_000913	2367585	2367590		0.037635
NC_000913	2367590	2367595		0.035989
NC_000913	2367595	2367600		0.121900
NC_000913	2367600	2367605		0.150980
NC_000913	2367605	2367610		0.125642
NC_000913	2367610	2367615		0.123063
NC_000913	2367615	2367620		0.157852
NC_000913	2367620	2367625		0.238551
NC_000913	2367625	2367630		0.307470
NC_000913	2367630	2367635		0.273482
NC_000913	2367635	2367640		0.462177
NC_000913	2367640	2367645		0.220601
NC_000913	2367645	2367650		0.195900
NC_000913	2367650	2367655		0.189315
NC_000913	2367655	2367660		0.142830
NC_000913	2367660	2367665		0.150169
NC_000913	2367665	2367670		0.122587
NC_000913	2367670	2367675		0.315392
NC_000913	2367675	2367680		0.427150
NC_000913	2367680	2367685		0.356414
NC_000913	2367685	2367690		0.474378
NC_000913	2367690	2367695		0.462348
NC_000913	2367695	2367700		0.704507
NC_000913	2367700	2367705		0.940016
NC_000913	2367705	2367710		1.050441
NC_000913	2367710	2367715		0.669499
NC_000913	2367715	2367720		0.619841
NC_000913	2367720	2367725		0.572248
NC_000913	2367725	2367730		0.342304
NC_000913	2367730	2367735		0.350615
NC_000913	2367735	2367740		0.213473
NC_000913	2367740	2367745		0.213316
NC_000913	2367745	2367750		0.188924
NC_000913	2367750	2367755		0.154711
NC_000913	2367755	2367760		0.179641
NC_000913	2367760	2367765		0.186907
NC_000913	2367765	2367770		0.172249
NC_000913	2367770	2367775		0.198822
NC_000913	2367775	2367780		0.202434
NC_000913	2367780	2367785		0.235921
NC_000913	2367785	2367790		0.263192
NC_000913	2367790	2367795		0.320073
NC_000913	2367795	2367800		0.345815
NC_000913	2367800	2367805		0.466645
NC_000913	2367805	2367810		0.736925
NC_000913	2367810	2367815		0.713787
NC_000913	2367815	2367820		0.492634
NC_000913	2367820	2367825		0.460034
NC_000913	2367825	2367830		0.480933
NC_000913	2367830	2367835		0.489445
NC_000913	2367835	2367840		0.462225
NC_000913	2367840	2367845		0.516723
NC_000913	2367845	2367850		0.573311
NC_000913	2367850	2367855		0.737485
NC_000913	2367855	2367860		0.864186
NC_000913	2367860	2367865		0.726045
NC_000913	2367865	2367870		0.756081
NC_000913	2367870	2367875		0.905108
NC_000913	2367875	2367880		0.885053
NC_000913	2367880	2367885		0.932523
NC_000913	2367885	2367890		0.949834
NC_000913	2367890	2367895		0.719343
NC_000913	2367895	2367900		0.592145
NC_000913	2367900	2367905		0.524061
NC_000913	2367905	2367910		0.424135
NC_000913	2367910	2367915		0.274842
NC_000913	2367915	2367920		0.173937
NC_000913	2367920	2367925		0.197620
NC_000913	2367925	2367930		0.158091
NC_000913	2367930	2367935		0.123783
NC_000913	2367935	2367940		0.131288
NC_000913	2367940	2367945		0.101953
NC_000913	2367945	2367950		0.113691
NC_000913	2367950	2367955		0.082850
NC_000913	2367955	2367960		0.330696
NC_000913	2367960	2367965		0.386602
NC_000913	2367965	2367970		0.171591
NC_000913	2367970	2367975		0.108955
NC_000913	2367975	2367980		0.093121
NC_000913	2367980	2367985		0.097433
NC_000913	2367985	2367990		0.100888
NC_000913	2367990	2367995		0.105300
NC_000913	2367995	2368000		0.121158
NC_000913	2368000	2368005		0.326535
NC_000913	2368005	2368010		0.692842
NC_000913	2368010	2368015		0.720246
NC_000913	2368015	2368020		0.592535
NC_000913	2368020	2368025		0.693870
NC_000913	2368025	2368030		1.049693
NC_000913	2368030	2368035		1.019159
NC_000913	2368035	2368040		0.397972
NC_000913	2368040	2368045		0.201912
NC_000913	2368045	2368050		0.215405
NC_000913	2368050	2368055		0.206694
NC_000913	2368055	2368060		0.181145
NC_000913	2368060	2368065		0.149577
NC_000913	2368065	2368070		0.149888
NC_000913	2368070	2368075		0.081553
NC_000913	2368075	2368080		0.113574
NC_000913	2368080	2368085		0.121386
NC_000913	2368085	2368090		0.232901
NC_000913	2368090	2368095		0.256712
NC_000913	2368095	2368100		0.269698
NC_000913	2368100	2368105		0.292152
NC_000913	2368105	2368110		0.330505
NC_000913	2368110	2368115		0.304522
NC_000913	2368115	2368120		0.286966
NC_000913	2368120	2368125		0.331867
NC_000913	2368125	2368130		0.331018
NC_000913	2368130	2368135		0.372131
NC_000913	2368135	2368140		0.408415
NC_000913	2368140	2368145		0.259790
NC_000913	2368145	2368150		0.162587
NC_000913	2368150	2368155		0.142525
NC_000913	2368155	2368160		0.122908
NC_000913	2368160	2368165		0.087213
NC_000913	2368165	2368170		0.078510
NC_000913	2368170	2368175		0.073093
NC_000913	2368175	2368180		0.069269
NC_000913	2368180	2368185		0.072619
NC_000913	2368185	2368190		0.085192
NC_000913	2368190	2368195		0.077813
NC_000913	2368195	2368200		0.086321
NC_000913	2368200	2368205		0.155369
NC_000913	2368205	2368210		0.213009
NC_000913	2368210	2368215		0.203978
NC_000913	2368215	2368220		0.283430
NC_000913	2368220	2368225		0.336556
NC_000913	2368225	2368230		0.159038
NC_000913	2368230	2368235		0.066926
NC_000913	2368235	2368240		0.089432
NC_000913	2368240	2368245		0.077694
NC_000913	2368245	2368250		0.099333
NC_000913	2368250	2368255		0.156748
NC_000913	2368255	2368260		0.151653
NC_000913	2368260	2368265		0.187214
NC_000913	2368265	2368270		0.248644
NC_000913	2368270	2368275		0.360786
NC_000913	2368275	2368280		0.384914
NC_000913	2368280	2368285		0.518475
NC_000913	2368285	2368290		0.693117
NC_000913	2368290	2368295		0.369432
NC_000913	2368295	2368300		0.208149
NC_000913	2368300	2368305		0.081765
NC_000913	2368305	2368310		0.033749
NC_000913	2368310	2368315		0.026873
NC_000913	2368315	2368320		0.032619
NC_000913	2368320	2368325		0.025484
NC_000913	2368325	2368330		0.023531
NC_000913	2368330	2368335		0.022390
NC_000913	2368335	2368340		0.018246
NC_000913	2368340	2368345		0.060537
NC_000913	2368345	2368350		0.095455
NC_000913	2368350	2368355		0.140174
NC_000913	2368355	2368360		0.235457
NC_000913	2368360	2368365		0.273539
NC_000913	2368365	2368370		0.136836
NC_000913	2368370	2368375		0.164252
NC_000913	2368375	2368380		0.201531
NC_000913	2368380	2368385		0.168052
NC_000913	2368385	2368390		0.162698
NC_000913	2368390	2368395		0.203732
NC_000913	2368395	2368400		0.246421
NC_000913	2368400	2368405		0.344028
NC_000913	2368405	2368410		0.275438
NC_000913	2368410	2368415		0.351506
NC_000913	2368415	2368420		0.430629
NC_000913	2368420	2368425		0.394879
NC_000913	2368425	2368430		0.507845
NC_000913	2368430	2368435		0.966559
NC_000913	2368435	2368440		0.883343
NC_000913	2368440	2368445		1.050372
NC_000913	2368445	2368450		0.877121
NC_000913	2368450	2368455		0.742174
NC_000913	2368455	2368460		0.753306
NC_000913	2368460	2368465		0.757946
NC_000913	2368465	2368470		0.677405
NC_000913	2368470	2368475		0.535319
NC_000913	2368475	2368480		0.541156
NC_000913	2368480	2368485		0.538009
NC_000913	2368485	2368490		0.753941
NC_000913	2368490	2368495		0.929210
NC_000913	2368495	2368500		1.096360
NC_000913	2368500	2368505		1.288144
NC_000913	2368505	2368510		1.437557
NC_000913	2368510	2368515		1.089125
NC_000913	2368515	2368520		1.144591
NC_000913	2368520	2368525		0.934575
NC_000913	2368525	2368530		0.718746
NC_000913	2368530	2368535		0.263982
NC_000913	2368535	2368540		0.168639
NC_000913	2368540	2368545		0.165646
NC_000913	2368545	2368550		0.175371
NC_000913	2368550	2368555		0.185111
NC_000913	2368555	2368560		0.201910
NC_000913	2368560	2368565		0.310238
NC_000913	2368565	2368570		0.698335
NC_000913	2368570	2368575		0.755200
NC_000913	2368575	2368580		0.734800
NC_000913	2368580	2368585		1.153786
NC_000913	2368585	2368590		0.771643
NC_000913	2368590	2368595		0.788225
NC_000913	2368595	2368600		0.531803
NC_000913	2368600	2368605		0.454630
NC_000913	2368605	2368610		0.402265
NC_000913	2368610	2368615		0.435299
NC_000913	2368615	2368620		0.340920
NC_000913	2368620	2368625		0.292365
NC_000913	2368625	2368630		0.280773
NC_000913	2368630	2368635		0.280330
NC_000913	2368635	2368640		0.347118
NC_000913	2368640	2368645		0.340299
NC_000913	2368645	2368650		0.361817
NC_000913	2368650	2368655		0.343557
NC_000913	2368655	2368660		0.388343
NC_000913	2368660	2368665		0.395709
NC_000913	2368665	2368670		0.311106
NC_000913	2368670	2368675		0.400606
NC_000913	2368675	2368680		0.394780
NC_000913	2368680	2368685		0.348554
NC_000913	2368685	2368690		0.311015
NC_000913	2368690	2368695		0.335706
NC_000913	2368695	2368700		0.280022
NC_000913	2368700	2368705		0.164927
NC_000913	2368705	2368710		0.261498
NC_000913	2368710	2368715		0.310337
NC_000913	2368715	2368720		0.265078
NC_000913	2368720	2368725		0.187975
NC_000913	2368725	2368730		0.178817
NC_000913	2368730	2368735		0.156953
NC_000913	2368735	2368740		0.187763
NC_000913	2368740	2368745		0.142801
NC_000913	2368745	2368750		0.136542
NC_000913	2368750	2368755		0.110795
NC_000913	2368755	2368760		0.124189
NC_000913	2368760	2368765		0.103485
NC_000913	2368765	2368770		0.117938
NC_000913	2368770	2368775		0.134232
NC_000913	2368775	2368780		0.113462
NC_000913	2368780	2368785		0.140791
NC_000913	2368785	2368790		0.094861
NC_000913	2368790	2368795		0.114648
NC_000913	2368795	2368800		0.117817
NC_000913	2368800	2368805		0.172570
NC_000913	2368805	2368810		0.148076
NC_000913	2368810	2368815		0.135870
NC_000913	2368815	2368820		0.200757
NC_000913	2368820	2368825		0.221270
NC_000913	2368825	2368830		0.273999
NC_000913	2368830	2368835		0.302282
NC_000913	2368835	2368840		0.306833
NC_000913	2368840	2368845		0.415851
NC_000913	2368845	2368850		0.420657
NC_000913	2368850	2368855		0.514133
NC_000913	2368855	2368860		0.515114
NC_000913	2368860	2368865		0.460518
NC_000913	2368865	2368870		0.495347
NC_000913	2368870	2368875		0.478314
NC_000913	2368875	2368880		0.500829
NC_000913	2368880	2368885		0.544226
NC_000913	2368885	2368890		0.536173
NC_000913	2368890	2368895		0.598119
NC_000913	2368895	2368900		0.675233
NC_000913	2368900	2368905		0.987712
NC_000913	2368905	2368910		0.976682
NC_000913	2368910	2368915		1.261654
NC_000913	2368915	2368920		0.662702
NC_000913	2368920	2368925		0.600270
NC_000913	2368925	2368930		0.628002
NC_000913	2368930	2368935		0.628262
NC_000913	2368935	2368940		0.561671
NC_000913	2368940	2368945		0.557394
NC_000913	2368945	2368950		0.695744
NC_000913	2368950	2368955		0.642420
NC_000913	2368955	2368960		0.371281
NC_000913	2368960	2368965		0.360065
NC_000913	2368965	2368970		0.290738
NC_000913	2368970	2368975		0.275857
NC_000913	2368975	2368980		0.259799
NC_000913	2368980	2368985		0.240624
NC_000913	2368985	2368990		0.245962
NC_000913	2368990	2368995		0.228304
NC_000913	2368995	2369000		0.391207
NC_000913	2369000	2369005		0.379115
NC_000913	2369005	2369010		0.432821
NC_000913	2369010	2369015		0.284486
NC_000913	2369015	2369020		0.204648
NC_000913	2369020	2369025		0.103721
NC_000913	2369025	2369030		0.097889
NC_000913	2369030	2369035		0.262907
NC_000913	2369035	2369040		0.476047
NC_000913	2369040	2369045		0.481564
NC_000913	2369045	2369050		0.519238
NC_000913	2369050	2369055		0.678228
NC_000913	2369055	2369060		0.747466
NC_000913	2369060	2369065		0.740862
NC_000913	2369065	2369070		0.781961
NC_000913	2369070	2369075		0.642664
NC_000913	2369075	2369080		0.556998
NC_000913	2369080	2369085		0.245369
NC_000913	2369085	2369090		0.289351
NC_000913	2369090	2369095		0.332533
NC_000913	2369095	2369100		0.390437
NC_000913	2369100	2369105		0.636904
NC_000913	2369105	2369110		0.739247
NC_000913	2369110	2369115		0.702621
NC_000913	2369115	2369120		0.913163
NC_000913	2369120	2369125		1.067174
NC_000913	2369125	2369130		1.115088
NC_000913	2369130	2369135		1.077921
NC_000913	2369135	2369140		1.153882
NC_000913	2369140	2369145		1.335076
NC_000913	2369145	2369150		0.759572
NC_000913	2369150	2369155		0.668170
NC_000913	2369155	2369160		0.224396
NC_000913	2369160	2369165		0.211188
NC_000913	2369165	2369170		0.113393
NC_000913	2369170	2369175		0.026949
NC_000913	2369175	2369180		0.018459
NC_000913	2369180	2369185		0.015649
NC_000913	2369185	2369190		0.015794
NC_000913	2369190	2369195		0.018906
NC_000913	2369195	2369200		0.007473
NC_000913	2369200	2369205		0.005392
NC_000913	2369205	2369210		0.004991
NC_000913	2369210	2369215		0.007088
NC_000913	2369215	2369220		0.006186
NC_000913	2369220	2369225		0.005625
NC_000913	2369225	2369230		0.019946
NC_000913	2369230	2369235		0.070008
NC_000913	2369235	2369240		0.095155
NC_000913	2369240	2369245		0.112972
NC_000913	2369245	2369250		0.110837
NC_000913	2369250	2369255		0.153080
NC_000913	2369255	2369260		0.169544
NC_000913	2369260	2369265		0.144360
NC_000913	2369265	2369270		0.125499
NC_000913	2369270	2369275		0.119345
NC_000913	2369275	2369280		0.159933
NC_000913	2369280	2369285		0.137975
NC_000913	2369285	2369290		0.265441
NC_000913	2369290	2369295		0.402492
NC_000913	2369295	2369300		0.418556
NC_000913	2369300	2369305		0.449904
NC_000913	2369305	2369310		0.532109
NC_000913	2369310	2369315		0.671312
NC_000913	2369315	2369320		1.026554
NC_000913	2369320	2369325		0.944361
NC_000913	2369325	2369330		0.691961
NC_000913	2369330	2369335		0.607477
NC_000913	2369335	2369340		0.397876
NC_000913	2369340	2369345		0.362341
NC_000913	2369345	2369350		0.188943
NC_000913	2369350	2369355		0.141663
NC_000913	2369355	2369360		0.108845
NC_000913	2369360	2369365		0.061648
NC_000913	2369365	2369370		0.055758
NC_000913	2369370	2369375		0.046646
NC_000913	2369375	2369380		0.051194
NC_000913	2369380	2369385		0.044321
NC_000913	2369385	2369390		0.051165
NC_000913	2369390	2369395		0.095889
NC_000913	2369395	2369400		0.100421
NC_000913	2369400	2369405		0.144961
NC_000913	2369405	2369410		0.160745
NC_000913	2369410	2369415		1.164672
NC_000913	2369415	2369420		1.382430
NC_000913	2369420	2369425		1.485988
NC_000913	2369425	2369430		2.533359
NC_000913	2369430	2369435		2.520738
NC_000913	2369435	2369440		2.678911
NC_000913	2369440	2369445		2.414075
NC_000913	2369445	2369450		1.692908
NC_000913	2369450	2369455		1.300908
NC_000913	2369455	2369460		0.958937
NC_000913	2369460	2369465		0.790112
NC_000913	2369465	2369470		0.750703
NC_000913	2369470	2369475		0.371973
NC_000913	2369475	2369480		0.269973
NC_000913	2369480	2369485		0.227378
NC_000913	2369485	2369490		0.182748
NC_000913	2369490	2369495		0.123384
NC_000913	2369495	2369500		0.146559
NC_000913	2369500	2369505		0.180768
NC_000913	2369505	2369510		0.177689
NC_000913	2369510	2369515		0.163125
NC_000913	2369515	2369520		0.223121
NC_000913	2369520	2369525		0.262006
NC_000913	2369525	2369530		0.269104
NC_000913	2369530	2369535		0.284232
NC_000913	2369535	2369540		0.344251
NC_000913	2369540	2369545		0.280786
NC_000913	2369545	2369550		0.090129
NC_000913	2369550	2369555		0.088937
NC_000913	2369555	2369560		0.102756
NC_000913	2369560	2369565		0.101088
NC_000913	2369565	2369570		0.095143
NC_000913	2369570	2369575		0.071802
NC_000913	2369575	2369580		0.103290
NC_000913	2369580	2369585		0.184675
NC_000913	2369585	2369590		0.247628
NC_000913	2369590	2369595		0.655438
NC_000913	2369595	2369600		0.613796
NC_000913	2369600	2369605		0.953303
NC_000913	2369605	2369610		0.959473
NC_000913	2369610	2369615		0.933845
NC_000913	2369615	2369620		0.670685
NC_000913	2369620	2369625		0.434197
NC_000913	2369625	2369630		0.360699
NC_000913	2369630	2369635		0.338660
NC_000913	2369635	2369640		0.268615
NC_000913	2369640	2369645		0.218882
NC_000913	2369645	2369650		0.243992
NC_000913	2369650	2369655		0.161302
NC_000913	2369655	2369660		0.178559
NC_000913	2369660	2369665		0.149580
NC_000913	2369665	2369670		0.147069
NC_000913	2369670	2369675		0.180041
NC_000913	2369675	2369680		0.166104
NC_000913	2369680	2369685		0.186248
NC_000913	2369685	2369690		0.298180
NC_000913	2369690	2369695		0.311526
NC_000913	2369695	2369700		0.181222
NC_000913	2369700	2369705		0.144221
NC_000913	2369705	2369710		0.124937
NC_000913	2369710	2369715		0.127668
NC_000913	2369715	2369720		0.112166
NC_000913	2369720	2369725		0.184599
NC_000913	2369725	2369730		0.167518
NC_000913	2369730	2369735		0.247445
NC_000913	2369735	2369740		0.333441
NC_000913	2369740	2369745		0.325143
NC_000913	2369745	2369750		0.285563
NC_000913	2369750	2369755		0.241271
NC_000913	2369755	2369760		0.292440
NC_000913	2369760	2369765		0.369272
NC_000913	2369765	2369770		0.478038
NC_000913	2369770	2369775		0.441457
NC_000913	2369775	2369780		0.452515
NC_000913	2369780	2369785		0.446823
NC_000913	2369785	2369790		0.417388
NC_000913	2369790	2369795		0.468655
NC_000913	2369795	2369800		0.446736
NC_000913	2369800	2369805		0.518419
NC_000913	2369805	2369810		0.471349
NC_000913	2369810	2369815		0.480099
NC_000913	2369815	2369820		0.538417
NC_000913	2369820	2369825		0.449145
NC_000913	2369825	2369830		0.424681
NC_000913	2369830	2369835		0.484754
NC_000913	2369835	2369840		0.639196
NC_000913	2369840	2369845		0.586154
NC_000913	2369845	2369850		0.462516
NC_000913	2369850	2369855		0.377462
NC_000913	2369855	2369860		0.385957
NC_000913	2369860	2369865		0.421481
NC_000913	2369865	2369870		0.422690
NC_000913	2369870	2369875		0.370568
NC_000913	2369875	2369880		0.251803
NC_000913	2369880	2369885		0.629489
NC_000913	2369885	2369890		0.846454
NC_000913	2369890	2369895		0.954182
NC_000913	2369895	2369900		1.165036
NC_000913	2369900	2369905		0.940063
NC_000913	2369905	2369910		0.847383
NC_000913	2369910	2369915		0.481974
NC_000913	2369915	2369920		0.332299
NC_000913	2369920	2369925		0.252809
NC_000913	2369925	2369930		0.273451
NC_000913	2369930	2369935		0.256160
NC_000913	2369935	2369940		0.246169
NC_000913	2369940	2369945		0.226021
NC_000913	2369945	2369950		0.261560
NC_000913	2369950	2369955		0.232940
NC_000913	2369955	2369960		0.277956
NC_000913	2369960	2369965		0.288549
NC_000913	2369965	2369970		0.199470
NC_000913	2369970	2369975		0.108531
NC_000913	2369975	2369980		0.111818
NC_000913	2369980	2369985		0.098120
NC_000913	2369985	2369990		0.096549
NC_000913	2369990	2369995		0.101538
NC_000913	2369995	2370000		0.107219
NC_000913	2370000	2370005		0.151833
NC_000913	2370005	2370010		0.171354
NC_000913	2370010	2370015		0.461306
NC_000913	2370015	2370020		0.319444
NC_000913	2370020	2370025		0.480496
NC_000913	2370025	2370030		0.553424
NC_000913	2370030	2370035		0.444745
NC_000913	2370035	2370040		0.588836
NC_000913	2370040	2370045		0.526945
NC_000913	2370045	2370050		0.251052
NC_000913	2370050	2370055		0.215199
NC_000913	2370055	2370060		0.193521
NC_000913	2370060	2370065		0.151104
NC_000913	2370065	2370070		0.118519
NC_000913	2370070	2370075		0.125662
NC_000913	2370075	2370080		0.129084
NC_000913	2370080	2370085		0.124221
NC_000913	2370085	2370090		0.150893
NC_000913	2370090	2370095		0.155479
NC_000913	2370095	2370100		0.138156
NC_000913	2370100	2370105		0.221103
NC_000913	2370105	2370110		0.364669
NC_000913	2370110	2370115		0.516889
NC_000913	2370115	2370120		0.321854
NC_000913	2370120	2370125		0.335969
NC_000913	2370125	2370130		0.335624
NC_000913	2370130	2370135		0.374611
NC_000913	2370135	2370140		0.371943
NC_000913	2370140	2370145		0.434251
NC_000913	2370145	2370150		0.383132
NC_000913	2370150	2370155		0.471705
NC_000913	2370155	2370160		0.454772
NC_000913	2370160	2370165		0.490370
NC_000913	2370165	2370170		0.533620
NC_000913	2370170	2370175		0.579566
NC_000913	2370175	2370180		0.575028
NC_000913	2370180	2370185		0.562276
NC_000913	2370185	2370190		0.587518
NC_000913	2370190	2370195		0.533323
NC_000913	2370195	2370200		0.511772
NC_000913	2370200	2370205		0.417899
NC_000913	2370205	2370210		0.385930
NC_000913	2370210	2370215		0.455740
NC_000913	2370215	2370220		0.415366
NC_000913	2370220	2370225		0.261097
NC_000913	2370225	2370230		0.391599
NC_000913	2370230	2370235		0.429025
NC_000913	2370235	2370240		0.454619
NC_000913	2370240	2370245		0.299538
NC_000913	2370245	2370250		0.204105
NC_000913	2370250	2370255		0.180710
NC_000913	2370255	2370260		0.182197
NC_000913	2370260	2370265		0.190186
NC_000913	2370265	2370270		0.184638
NC_000913	2370270	2370275		0.300131
NC_000913	2370275	2370280		0.400697
NC_000913	2370280	2370285		0.415476
NC_000913	2370285	2370290		0.597552
NC_000913	2370290	2370295		0.926006
NC_000913	2370295	2370300		0.947414
NC_000913	2370300	2370305		0.654836
NC_000913	2370305	2370310		0.496229
NC_000913	2370310	2370315		0.593307
NC_000913	2370315	2370320		0.572768
NC_000913	2370320	2370325		0.253750
NC_000913	2370325	2370330		0.225183
NC_000913	2370330	2370335		0.231673
NC_000913	2370335	2370340		0.213269
NC_000913	2370340	2370345		0.209525
NC_000913	2370345	2370350		0.132421
NC_000913	2370350	2370355		0.115477
NC_000913	2370355	2370360		0.149847
NC_000913	2370360	2370365		0.152497
NC_000913	2370365	2370370		0.179291
NC_000913	2370370	2370375		0.161370
NC_000913	2370375	2370380		0.208680
NC_000913	2370380	2370385		0.246725
NC_000913	2370385	2370390		0.516256
NC_000913	2370390	2370395		0.615130
NC_000913	2370395	2370400		0.641605
NC_000913	2370400	2370405		0.737619
NC_000913	2370405	2370410		0.337391
NC_000913	2370410	2370415		0.275417
NC_000913	2370415	2370420		0.228462
NC_000913	2370420	2370425		0.177481
NC_000913	2370425	2370430		0.194588
NC_000913	2370430	2370435		0.161782
NC_000913	2370435	2370440		0.216942
NC_000913	2370440	2370445		0.327179
NC_000913	2370445	2370450		0.297841
NC_000913	2370450	2370455		0.240005
NC_000913	2370455	2370460		0.218419
NC_000913	2370460	2370465		0.170910
NC_000913	2370465	2370470		0.156178
NC_000913	2370470	2370475		0.169246
NC_000913	2370475	2370480		0.175918
NC_000913	2370480	2370485		0.172825
NC_000913	2370485	2370490		0.161370
NC_000913	2370490	2370495		0.203005
NC_000913	2370495	2370500		0.386294
NC_000913	2370500	2370505		0.686605
NC_000913	2370505	2370510		0.675911
NC_000913	2370510	2370515		0.729434
NC_000913	2370515	2370520		0.619122
NC_000913	2370520	2370525		0.438998
NC_000913	2370525	2370530		0.264679
NC_000913	2370530	2370535		0.244546
NC_000913	2370535	2370540		0.131904
NC_000913	2370540	2370545		0.169248
NC_000913	2370545	2370550		0.216490
NC_000913	2370550	2370555		0.279161
NC_000913	2370555	2370560		0.223166
NC_000913	2370560	2370565		0.310523
NC_000913	2370565	2370570		0.201832
NC_000913	2370570	2370575		0.323348
NC_000913	2370575	2370580		0.147719
NC_000913	2370580	2370585		0.131628
NC_000913	2370585	2370590		0.130115
NC_000913	2370590	2370595		0.115410
NC_000913	2370595	2370600		0.100802
NC_000913	2370600	2370605		0.073974
NC_000913	2370605	2370610		0.102514
NC_000913	2370610	2370615		0.102927
NC_000913	2370615	2370620		0.099186
NC_000913	2370620	2370625		0.107220
NC_000913	2370625	2370630		0.198020
NC_000913	2370630	2370635		0.209089
NC_000913	2370635	2370640		0.168901
NC_000913	2370640	2370645		0.111832
NC_000913	2370645	2370650		0.118968
NC_000913	2370650	2370655		0.150736
NC_000913	2370655	2370660		0.173237
NC_000913	2370660	2370665		0.198774
NC_000913	2370665	2370670		0.178113
NC_000913	2370670	2370675		0.145121
NC_000913	2370675	2370680		0.122635
NC_000913	2370680	2370685		0.133947
NC_000913	2370685	2370690		0.102660
NC_000913	2370690	2370695		0.131197
NC_000913	2370695	2370700		0.143446
NC_000913	2370700	2370705		0.155515
NC_000913	2370705	2370710		0.507398
NC_000913	2370710	2370715		0.632557
NC_000913	2370715	2370720		0.416616
NC_000913	2370720	2370725		0.257531
NC_000913	2370725	2370730		0.238746
NC_000913	2370730	2370735		0.250099
NC_000913	2370735	2370740		0.271583
NC_000913	2370740	2370745		0.214084
NC_000913	2370745	2370750		0.054783
NC_000913	2370750	2370755		0.076599
NC_000913	2370755	2370760		0.096733
NC_000913	2370760	2370765		0.060865
NC_000913	2370765	2370770		0.013259
NC_000913	2370770	2370775		0.013000
NC_000913	2370775	2370780		0.012276
NC_000913	2370780	2370785		0.014105
NC_000913	2370785	2370790		0.013926
NC_000913	2370790	2370795		0.015177
NC_000913	2370795	2370800		0.022325
NC_000913	2370800	2370805		0.030121
NC_000913	2370805	2370810		0.061320
NC_000913	2370810	2370815		0.043540
NC_000913	2370815	2370820		0.052634
NC_000913	2370820	2370825		0.115140
NC_000913	2370825	2370830		0.117241
NC_000913	2370830	2370835		0.184857
NC_000913	2370835	2370840		0.190647
NC_000913	2370840	2370845		0.158694
NC_000913	2370845	2370850		0.080043
NC_000913	2370850	2370855		0.071917
NC_000913	2370855	2370860		0.087811
NC_000913	2370860	2370865		0.088204
NC_000913	2370865	2370870		0.130731
NC_000913	2370870	2370875		0.129366
NC_000913	2370875	2370880		0.121088
NC_000913	2370880	2370885		0.102225
NC_000913	2370885	2370890		0.128676
NC_000913	2370890	2370895		0.134664
NC_000913	2370895	2370900		0.148993
NC_000913	2370900	2370905		0.133854
NC_000913	2370905	2370910		0.215194
NC_000913	2370910	2370915		0.354714
NC_000913	2370915	2370920		0.321162
NC_000913	2370920	2370925		0.393340
NC_000913	2370925	2370930		0.422783
NC_000913	2370930	2370935		0.429498
NC_000913	2370935	2370940		0.410166
NC_000913	2370940	2370945		0.408386
NC_000913	2370945	2370950		0.326686
NC_000913	2370950	2370955		0.487672
NC_000913	2370955	2370960		0.749535
NC_000913	2370960	2370965		0.491403
NC_000913	2370965	2370970		0.405692
NC_000913	2370970	2370975		0.164563
NC_000913	2370975	2370980		0.130119
NC_000913	2370980	2370985		0.110225
NC_000913	2370985	2370990		0.129178
NC_000913	2370990	2370995		0.144170
NC_000913	2370995	2371000		0.178716
NC_000913	2371000	2371005		0.327786
NC_000913	2371005	2371010		0.403622
NC_000913	2371010	2371015		0.433711
NC_000913	2371015	2371020		0.240152
NC_000913	2371020	2371025		0.170172
NC_000913	2371025	2371030		0.110161
NC_000913	2371030	2371035		0.111452
NC_000913	2371035	2371040		0.087037
NC_000913	2371040	2371045		0.051215
NC_000913	2371045	2371050		0.059319
NC_000913	2371050	2371055		0.054448
NC_000913	2371055	2371060		0.055162
NC_000913	2371060	2371065		0.038658
NC_000913	2371065	2371070		0.058559
NC_000913	2371070	2371075		0.075404
NC_000913	2371075	2371080		0.152553
NC_000913	2371080	2371085		0.138156
NC_000913	2371085	2371090		0.203358
NC_000913	2371090	2371095		0.241032
NC_000913	2371095	2371100		0.324310
NC_000913	2371100	2371105		0.412650
NC_000913	2371105	2371110		0.354192
NC_000913	2371110	2371115		0.520833
NC_000913	2371115	2371120		0.112164
NC_000913	2371120	2371125		0.170354
NC_000913	2371125	2371130		0.127165
NC_000913	2371130	2371135		0.102249
NC_000913	2371135	2371140		0.096998
NC_000913	2371140	2371145		0.089598
NC_000913	2371145	2371150		0.079473
NC_000913	2371150	2371155		0.082143
NC_000913	2371155	2371160		0.076266
NC_000913	2371160	2371165		0.075201
NC_000913	2371165	2371170		0.117696
NC_000913	2371170	2371175		0.089105
NC_000913	2371175	2371180		0.119560
NC_000913	2371180	2371185		0.149277
NC_000913	2371185	2371190		0.121888
NC_000913	2371190	2371195		0.067907
NC_000913	2371195	2371200		0.066086
NC_000913	2371200	2371205		0.108069
NC_000913	2371205	2371210		0.106160
NC_000913	2371210	2371215		0.070451
NC_000913	2371215	2371220		0.056405
NC_000913	2371220	2371225		0.067761
NC_000913	2371225	2371230		0.047934
NC_000913	2371230	2371235		0.093687
NC_000913	2371235	2371240		0.050598
NC_000913	2371240	2371245		0.037442
NC_000913	2371245	2371250		0.043060
NC_000913	2371250	2371255		0.046177
NC_000913	2371255	2371260		0.089854
NC_000913	2371260	2371265		0.114197
NC_000913	2371265	2371270		0.097079
NC_000913	2371270	2371275		0.060084
NC_000913	2371275	2371280		0.132594
NC_000913	2371280	2371285		0.074480
NC_000913	2371285	2371290		0.033337
NC_000913	2371290	2371295		0.080712
NC_000913	2371295	2371300		0.085245
NC_000913	2371300	2371305		0.067990
NC_000913	2371305	2371310		0.064959
NC_000913	2371310	2371315		0.045497
NC_000913	2371315	2371320		0.049345
NC_000913	2371320	2371325		0.070552
NC_000913	2371325	2371330		0.144277
NC_000913	2371330	2371335		0.121329
NC_000913	2371335	2371340		0.105946
NC_000913	2371340	2371345		0.089782
NC_000913	2371345	2371350		0.080956
NC_000913	2371350	2371355		0.074972
NC_000913	2371355	2371360		0.073098
NC_000913	2371360	2371365		0.092430
NC_000913	2371365	2371370		0.136101
NC_000913	2371370	2371375		0.100362
NC_000913	2371375	2371380		0.123418
NC_000913	2371380	2371385		0.110879
NC_000913	2371385	2371390		0.111899
NC_000913	2371390	2371395		0.074787
NC_000913	2371395	2371400		0.059540
NC_000913	2371400	2371405		0.045869
NC_000913	2371405	2371410		0.037028
NC_000913	2371410	2371415		0.069336
NC_000913	2371415	2371420		0.112511
NC_000913	2371420	2371425		0.134424
NC_000913	2371425	2371430		0.126776
NC_000913	2371430	2371435		0.107238
NC_000913	2371435	2371440		0.137090
NC_000913	2371440	2371445		0.142930
NC_000913	2371445	2371450		0.107856
NC_000913	2371450	2371455		0.102685
NC_000913	2371455	2371460		0.103000
NC_000913	2371460	2371465		0.117835
NC_000913	2371465	2371470		0.121730
NC_000913	2371470	2371475		0.166053
NC_000913	2371475	2371480		0.162218
NC_000913	2371480	2371485		0.148070
NC_000913	2371485	2371490		0.158079
NC_000913	2371490	2371495		0.179027
NC_000913	2371495	2371500		0.192697
NC_000913	2371500	2371505		0.236384
NC_000913	2371505	2371510		0.247231
NC_000913	2371510	2371515		0.302621
NC_000913	2371515	2371520		0.284271
NC_000913	2371520	2371525		0.455691
NC_000913	2371525	2371530		0.544339
NC_000913	2371530	2371535		0.580622
NC_000913	2371535	2371540		0.545349
NC_000913	2371540	2371545		0.481360
NC_000913	2371545	2371550		0.366895
NC_000913	2371550	2371555		0.394829
NC_000913	2371555	2371560		0.336573
NC_000913	2371560	2371565		0.383658
NC_000913	2371565	2371570		0.478242
NC_000913	2371570	2371575		0.377369
NC_000913	2371575	2371580		0.360278
NC_000913	2371580	2371585		0.362370
NC_000913	2371585	2371590		0.444000
NC_000913	2371590	2371595		0.428498
NC_000913	2371595	2371600		0.427636
NC_000913	2371600	2371605		0.569004
NC_000913	2371605	2371610		0.799107
NC_000913	2371610	2371615		0.970198
NC_000913	2371615	2371620		0.992745
NC_000913	2371620	2371625		0.992151
NC_000913	2371625	2371630		1.195662
NC_000913	2371630	2371635		1.486097
NC_000913	2371635	2371640		3.527973
NC_000913	2371640	2371645		3.032278
NC_000913	2371645	2371650		2.460617
NC_000913	2371650	2371655		2.376924
NC_000913	2371655	2371660		2.343162
NC_000913	2371660	2371665		1.450319
NC_000913	2371665	2371670		0.824158
NC_000913	2371670	2371675		0.579615
NC_000913	2371675	2371680		0.531730
NC_000913	2371680	2371685		0.518657
NC_000913	2371685	2371690		0.459642
NC_000913	2371690	2371695		0.406804
NC_000913	2371695	2371700		0.425648
NC_000913	2371700	2371705		0.304702
NC_000913	2371705	2371710		0.195800
NC_000913	2371710	2371715		0.199549
NC_000913	2371715	2371720		0.174545
NC_000913	2371720	2371725		0.152597
NC_000913	2371725	2371730		0.183197
NC_000913	2371730	2371735		0.195323
NC_000913	2371735	2371740		0.200719
NC_000913	2371740	2371745		0.196890
NC_000913	2371745	2371750		0.162431
NC_000913	2371750	2371755		0.177053
NC_000913	2371755	2371760		0.163212
NC_000913	2371760	2371765		0.200465
NC_000913	2371765	2371770		0.167520
NC_000913	2371770	2371775		0.151390
NC_000913	2371775	2371780		0.150210
NC_000913	2371780	2371785		0.154065
NC_000913	2371785	2371790		0.183831
NC_000913	2371790	2371795		0.149305
NC_000913	2371795	2371800		0.134574
NC_000913	2371800	2371805		0.194774
NC_000913	2371805	2371810		0.147495
NC_000913	2371810	2371815		0.176384
NC_000913	2371815	2371820		0.183146
NC_000913	2371820	2371825		0.213648
NC_000913	2371825	2371830		0.191550
NC_000913	2371830	2371835		0.230954
NC_000913	2371835	2371840		0.243971
NC_000913	2371840	2371845		0.303222
NC_000913	2371845	2371850		0.314007
NC_000913	2371850	2371855		0.434070
NC_000913	2371855	2371860		0.590997
NC_000913	2371860	2371865		0.502927
NC_000913	2371865	2371870		0.591146
NC_000913	2371870	2371875		0.483319
NC_000913	2371875	2371880		0.450347
NC_000913	2371880	2371885		0.407839
NC_000913	2371885	2371890		0.382758
NC_000913	2371890	2371895		0.362072
NC_000913	2371895	2371900		0.393319
NC_000913	2371900	2371905		0.343899
NC_000913	2371905	2371910		0.246038
NC_000913	2371910	2371915		0.248604
NC_000913	2371915	2371920		0.301236
NC_000913	2371920	2371925		0.283834
NC_000913	2371925	2371930		0.299604
NC_000913	2371930	2371935		0.324207
NC_000913	2371935	2371940		0.258639
NC_000913	2371940	2371945		0.502925
NC_000913	2371945	2371950		0.556712
NC_000913	2371950	2371955		0.870755
NC_000913	2371955	2371960		0.573048
NC_000913	2371960	2371965		0.707642
NC_000913	2371965	2371970		0.814109
NC_000913	2371970	2371975		0.942425
NC_000913	2371975	2371980		1.012000
NC_000913	2371980	2371985		0.932898
NC_000913	2371985	2371990		0.757327
NC_000913	2371990	2371995		0.698887
NC_000913	2371995	2372000		0.612691
NC_000913	2372000	2372005		0.609849
NC_000913	2372005	2372010		0.567799
NC_000913	2372010	2372015		0.583533
NC_000913	2372015	2372020		0.412659
NC_000913	2372020	2372025		0.376443
NC_000913	2372025	2372030		0.390240
NC_000913	2372030	2372035		0.394561
NC_000913	2372035	2372040		0.356305
NC_000913	2372040	2372045		0.360581
NC_000913	2372045	2372050		0.207419
NC_000913	2372050	2372055		0.305731
NC_000913	2372055	2372060		0.350145
NC_000913	2372060	2372065		0.290084
NC_000913	2372065	2372070		0.288295
NC_000913	2372070	2372075		0.243828
NC_000913	2372075	2372080		0.236102
NC_000913	2372080	2372085		0.232037
NC_000913	2372085	2372090		0.235458
NC_000913	2372090	2372095		0.229462
NC_000913	2372095	2372100		0.252830
NC_000913	2372100	2372105		0.324031
NC_000913	2372105	2372110		0.339208
NC_000913	2372110	2372115		0.521547
NC_000913	2372115	2372120		0.454112
NC_000913	2372120	2372125		0.601721
NC_000913	2372125	2372130		0.504459
NC_000913	2372130	2372135		0.476572
NC_000913	2372135	2372140		0.407117
NC_000913	2372140	2372145		0.335595
NC_000913	2372145	2372150		0.242610
NC_000913	2372150	2372155		0.247871
NC_000913	2372155	2372160		0.264414
NC_000913	2372160	2372165		0.295881
NC_000913	2372165	2372170		0.295947
NC_000913	2372170	2372175		0.294904
NC_000913	2372175	2372180		0.327136
NC_000913	2372180	2372185		0.518071
NC_000913	2372185	2372190		0.531225
NC_000913	2372190	2372195		0.593732
NC_000913	2372195	2372200		0.764051
NC_000913	2372200	2372205		0.583923
NC_000913	2372205	2372210		0.620991
NC_000913	2372210	2372215		0.787633
NC_000913	2372215	2372220		0.817316
NC_000913	2372220	2372225		0.847214
NC_000913	2372225	2372230		0.643298
NC_000913	2372230	2372235		0.597377
NC_000913	2372235	2372240		0.345855
NC_000913	2372240	2372245		0.432688
NC_000913	2372245	2372250		0.185266
NC_000913	2372250	2372255		0.164357
NC_000913	2372255	2372260		0.129044
NC_000913	2372260	2372265		0.107289
NC_000913	2372265	2372270		0.117857
NC_000913	2372270	2372275		0.148735
NC_000913	2372275	2372280		0.185791
NC_000913	2372280	2372285		0.163249
NC_000913	2372285	2372290		0.153063
NC_000913	2372290	2372295		0.144495
NC_000913	2372295	2372300		0.156892
NC_000913	2372300	2372305		0.205600
NC_000913	2372305	2372310		0.204546
NC_000913	2372310	2372315		0.351077
NC_000913	2372315	2372320		0.355017
NC_000913	2372320	2372325		0.367891
NC_000913	2372325	2372330		0.120727
NC_000913	2372330	2372335		0.152763
NC_000913	2372335	2372340		0.169412
NC_000913	2372340	2372345		0.181518
NC_000913	2372345	2372350		0.112112
NC_000913	2372350	2372355		0.093988
NC_000913	2372355	2372360		0.082029
NC_000913	2372360	2372365		0.106825
NC_000913	2372365	2372370		0.054647
NC_000913	2372370	2372375		0.038013
NC_000913	2372375	2372380		0.041704
NC_000913	2372380	2372385		0.050095
NC_000913	2372385	2372390		0.034110
NC_000913	2372390	2372395		0.021359
NC_000913	2372395	2372400		0.018001
NC_000913	2372400	2372405		0.012681
NC_000913	2372405	2372410		0.006968
NC_000913	2372410	2372415		0.014683
NC_000913	2372415	2372420		0.017283
NC_000913	2372420	2372425		0.017700
NC_000913	2372425	2372430		0.138668
NC_000913	2372430	2372435		0.120009
NC_000913	2372435	2372440		0.152742
NC_000913	2372440	2372445		0.174548
NC_000913	2372445	2372450		0.138881
NC_000913	2372450	2372455		0.101064
NC_000913	2372455	2372460		0.078571
NC_000913	2372460	2372465		0.045466
NC_000913	2372465	2372470		0.028688
NC_000913	2372470	2372475		0.031395
NC_000913	2372475	2372480		0.030257
NC_000913	2372480	2372485		0.022353
NC_000913	2372485	2372490		0.076933
NC_000913	2372490	2372495		0.066170
NC_000913	2372495	2372500		0.055589
NC_000913	2372500	2372505		0.051745
NC_000913	2372505	2372510		0.063479
NC_000913	2372510	2372515		0.061688
NC_000913	2372515	2372520		0.133023
NC_000913	2372520	2372525		0.186411
NC_000913	2372525	2372530		0.182014
NC_000913	2372530	2372535		0.151283
NC_000913	2372535	2372540		0.211351
NC_000913	2372540	2372545		0.262343
NC_000913	2372545	2372550		0.273579
NC_000913	2372550	2372555		0.293355
NC_000913	2372555	2372560		0.184292
NC_000913	2372560	2372565		0.177720
NC_000913	2372565	2372570		0.267130
NC_000913	2372570	2372575		0.279357
NC_000913	2372575	2372580		0.175617
NC_000913	2372580	2372585		0.043957
NC_000913	2372585	2372590		0.043634
NC_000913	2372590	2372595		0.039880
NC_000913	2372595	2372600		0.039404
NC_000913	2372600	2372605		0.048764
NC_000913	2372605	2372610		0.042696
NC_000913	2372610	2372615		0.021965
NC_000913	2372615	2372620		0.014432
NC_000913	2372620	2372625		0.016043
NC_000913	2372625	2372630		0.036764
NC_000913	2372630	2372635		0.045910
NC_000913	2372635	2372640		0.073712
NC_000913	2372640	2372645		0.090789
NC_000913	2372645	2372650		0.299551
NC_000913	2372650	2372655		0.224638
NC_000913	2372655	2372660		0.210358
NC_000913	2372660	2372665		0.141715
NC_000913	2372665	2372670		0.083524
NC_000913	2372670	2372675		0.079837
NC_000913	2372675	2372680		0.078959
NC_000913	2372680	2372685		0.075527
NC_000913	2372685	2372690		0.070907
NC_000913	2372690	2372695		0.065510
NC_000913	2372695	2372700		0.091765
NC_000913	2372700	2372705		0.097260
NC_000913	2372705	2372710		0.101363
NC_000913	2372710	2372715		0.110048
NC_000913	2372715	2372720		0.114503
NC_000913	2372720	2372725		0.116139
NC_000913	2372725	2372730		0.107704
NC_000913	2372730	2372735		0.105889
NC_000913	2372735	2372740		0.158704
NC_000913	2372740	2372745		0.125307
NC_000913	2372745	2372750		0.137723
NC_000913	2372750	2372755		0.155345
NC_000913	2372755	2372760		0.301547
NC_000913	2372760	2372765		0.364543
NC_000913	2372765	2372770		0.337806
NC_000913	2372770	2372775		0.263474
NC_000913	2372775	2372780		0.298382
NC_000913	2372780	2372785		0.256801
NC_000913	2372785	2372790		0.186738
NC_000913	2372790	2372795		0.269713
NC_000913	2372795	2372800		0.266619
NC_000913	2372800	2372805		0.292317
NC_000913	2372805	2372810		0.340685
NC_000913	2372810	2372815		0.376618
NC_000913	2372815	2372820		0.465653
NC_000913	2372820	2372825		0.475526
NC_000913	2372825	2372830		0.454762
NC_000913	2372830	2372835		0.526293
NC_000913	2372835	2372840		0.444894
NC_000913	2372840	2372845		0.414015
NC_000913	2372845	2372850		0.480349
NC_000913	2372850	2372855		0.533016
NC_000913	2372855	2372860		0.842422
NC_000913	2372860	2372865		1.021482
NC_000913	2372865	2372870		0.945706
NC_000913	2372870	2372875		0.440719
NC_000913	2372875	2372880		0.355683
NC_000913	2372880	2372885		0.361593
NC_000913	2372885	2372890		0.365557
NC_000913	2372890	2372895		0.532994
NC_000913	2372895	2372900		0.526072
NC_000913	2372900	2372905		0.376623
NC_000913	2372905	2372910		0.293522
NC_000913	2372910	2372915		0.388661
NC_000913	2372915	2372920		0.409461
NC_000913	2372920	2372925		0.460481
NC_000913	2372925	2372930		0.467003
NC_000913	2372930	2372935		0.432427
NC_000913	2372935	2372940		0.385161
NC_000913	2372940	2372945		0.484534
NC_000913	2372945	2372950		0.404927
NC_000913	2372950	2372955		0.441847
NC_000913	2372955	2372960		0.441907
NC_000913	2372960	2372965		0.563175
NC_000913	2372965	2372970		0.719042
NC_000913	2372970	2372975		0.550751
NC_000913	2372975	2372980		0.575883
NC_000913	2372980	2372985		0.641479
NC_000913	2372985	2372990		0.602493
NC_000913	2372990	2372995		0.610583
NC_000913	2372995	2373000		0.885931
NC_000913	2373000	2373005		1.008292
NC_000913	2373005	2373010		0.874728
NC_000913	2373010	2373015		0.945155
NC_000913	2373015	2373020		0.965462
NC_000913	2373020	2373025		0.825445
NC_000913	2373025	2373030		0.716939
NC_000913	2373030	2373035		0.550568
NC_000913	2373035	2373040		0.550449
NC_000913	2373040	2373045		0.523859
NC_000913	2373045	2373050		0.468162
NC_000913	2373050	2373055		0.484220
NC_000913	2373055	2373060		0.487968
NC_000913	2373060	2373065		0.575792
NC_000913	2373065	2373070		0.678428
NC_000913	2373070	2373075		0.694661
NC_000913	2373075	2373080		0.736019
NC_000913	2373080	2373085		0.893253
NC_000913	2373085	2373090		1.413445
NC_000913	2373090	2373095		0.774693
NC_000913	2373095	2373100		0.708548
NC_000913	2373100	2373105		0.423174
NC_000913	2373105	2373110		0.380816
NC_000913	2373110	2373115		0.380712
NC_000913	2373115	2373120		0.352000
NC_000913	2373120	2373125		0.364078
NC_000913	2373125	2373130		0.398018
NC_000913	2373130	2373135		0.353472
NC_000913	2373135	2373140		0.304504
NC_000913	2373140	2373145		0.410099
NC_000913	2373145	2373150		0.578444
NC_000913	2373150	2373155		0.668049
NC_000913	2373155	2373160		0.364421
NC_000913	2373160	2373165		0.408155
NC_000913	2373165	2373170		0.297818
NC_000913	2373170	2373175		0.241835
NC_000913	2373175	2373180		0.403010
NC_000913	2373180	2373185		0.420413
NC_000913	2373185	2373190		0.477540
NC_000913	2373190	2373195		0.586352
NC_000913	2373195	2373200		0.654222
NC_000913	2373200	2373205		0.922476
NC_000913	2373205	2373210		0.914864
NC_000913	2373210	2373215		0.860060
NC_000913	2373215	2373220		1.005811
NC_000913	2373220	2373225		1.083172
NC_000913	2373225	2373230		1.430577
NC_000913	2373230	2373235		1.180630
NC_000913	2373235	2373240		1.174773
NC_000913	2373240	2373245		0.906776
NC_000913	2373245	2373250		0.813114
NC_000913	2373250	2373255		0.771318
NC_000913	2373255	2373260		0.797296
NC_000913	2373260	2373265		0.707186
NC_000913	2373265	2373270		0.618830
NC_000913	2373270	2373275		0.583317
NC_000913	2373275	2373280		0.430646
NC_000913	2373280	2373285		0.308966
NC_000913	2373285	2373290		0.199593
NC_000913	2373290	2373295		0.203610
NC_000913	2373295	2373300		0.214322
NC_000913	2373300	2373305		0.230274
NC_000913	2373305	2373310		0.226463
NC_000913	2373310	2373315		0.279086
NC_000913	2373315	2373320		0.331762
NC_000913	2373320	2373325		0.335156
NC_000913	2373325	2373330		0.333553
NC_000913	2373330	2373335		0.316371
NC_000913	2373335	2373340		0.209499
NC_000913	2373340	2373345		0.178918
NC_000913	2373345	2373350		0.242189
NC_000913	2373350	2373355		0.179885
NC_000913	2373355	2373360		0.150215
NC_000913	2373360	2373365		0.142246
NC_000913	2373365	2373370		0.219750
NC_000913	2373370	2373375		0.130719
NC_000913	2373375	2373380		0.131265
NC_000913	2373380	2373385		0.336286
NC_000913	2373385	2373390		0.273887
NC_000913	2373390	2373395		0.210813
NC_000913	2373395	2373400		0.182311
NC_000913	2373400	2373405		0.164134
NC_000913	2373405	2373410		0.156796
NC_000913	2373410	2373415		0.147878
NC_000913	2373415	2373420		0.177217
NC_000913	2373420	2373425		0.270706
NC_000913	2373425	2373430		0.318991
NC_000913	2373430	2373435		0.440114
NC_000913	2373435	2373440		0.419969
NC_000913	2373440	2373445		0.568150
NC_000913	2373445	2373450		0.541757
NC_000913	2373450	2373455		0.481083
NC_000913	2373455	2373460		0.397668
NC_000913	2373460	2373465		0.302652
NC_000913	2373465	2373470		0.311462
NC_000913	2373470	2373475		0.302049
NC_000913	2373475	2373480		0.305973
NC_000913	2373480	2373485		0.292070
NC_000913	2373485	2373490		0.370118
NC_000913	2373490	2373495		0.332626
NC_000913	2373495	2373500		0.246027
NC_000913	2373500	2373505		0.170294
NC_000913	2373505	2373510		0.166102
NC_000913	2373510	2373515		0.024328
NC_000913	2373515	2373520		0.024146
NC_000913	2373520	2373525		0.023856
NC_000913	2373525	2373530		0.017235
NC_000913	2373530	2373535		0.014279
NC_000913	2373535	2373540		0.018388
NC_000913	2373540	2373545		0.036788
NC_000913	2373545	2373550		0.049843
NC_000913	2373550	2373555		0.085141
NC_000913	2373555	2373560		0.108858
NC_000913	2373560	2373565		0.106797
NC_000913	2373565	2373570		0.121360
NC_000913	2373570	2373575		0.138971
NC_000913	2373575	2373580		0.150809
NC_000913	2373580	2373585		0.214892
NC_000913	2373585	2373590		0.208793
NC_000913	2373590	2373595		0.285962
NC_000913	2373595	2373600		0.236323
NC_000913	2373600	2373605		0.155925
NC_000913	2373605	2373610		0.129914
NC_000913	2373610	2373615		0.162810
NC_000913	2373615	2373620		0.147896
NC_000913	2373620	2373625		0.122650
NC_000913	2373625	2373630		0.137906
NC_000913	2373630	2373635		0.110016
NC_000913	2373635	2373640		0.088025
NC_000913	2373640	2373645		0.081507
NC_000913	2373645	2373650		0.082987
NC_000913	2373650	2373655		0.054805
NC_000913	2373655	2373660		0.094967
NC_000913	2373660	2373665		0.100104
NC_000913	2373665	2373670		0.121036
NC_000913	2373670	2373675		0.125567
NC_000913	2373675	2373680		0.133397
NC_000913	2373680	2373685		0.192031
NC_000913	2373685	2373690		0.240685
NC_000913	2373690	2373695		0.357522
NC_000913	2373695	2373700		0.629845
NC_000913	2373700	2373705		0.887470
NC_000913	2373705	2373710		0.903739
NC_000913	2373710	2373715		0.666809
NC_000913	2373715	2373720		0.607010
NC_000913	2373720	2373725		0.475229
NC_000913	2373725	2373730		0.407157
NC_000913	2373730	2373735		0.442277
NC_000913	2373735	2373740		0.473677
NC_000913	2373740	2373745		0.502467
NC_000913	2373745	2373750		0.381470
NC_000913	2373750	2373755		0.283366
NC_000913	2373755	2373760		0.284280
NC_000913	2373760	2373765		0.237530
NC_000913	2373765	2373770		0.133721
NC_000913	2373770	2373775		0.103342
NC_000913	2373775	2373780		0.150344
NC_000913	2373780	2373785		0.076348
NC_000913	2373785	2373790		0.143360
NC_000913	2373790	2373795		0.132501
NC_000913	2373795	2373800		0.108950
NC_000913	2373800	2373805		0.102669
NC_000913	2373805	2373810		0.101329
NC_000913	2373810	2373815		0.121420
NC_000913	2373815	2373820		0.113587
NC_000913	2373820	2373825		0.144852
NC_000913	2373825	2373830		0.146015
NC_000913	2373830	2373835		0.201016
NC_000913	2373835	2373840		0.246737
NC_000913	2373840	2373845		0.149862
NC_000913	2373845	2373850		0.171135
NC_000913	2373850	2373855		0.145666
NC_000913	2373855	2373860		0.177252
NC_000913	2373860	2373865		0.212084
NC_000913	2373865	2373870		0.082864
NC_000913	2373870	2373875		0.103735
NC_000913	2373875	2373880		0.125081
NC_000913	2373880	2373885		0.149437
NC_000913	2373885	2373890		0.145120
NC_000913	2373890	2373895		0.111753
NC_000913	2373895	2373900		0.123527
NC_000913	2373900	2373905		0.133183
NC_000913	2373905	2373910		0.098198
NC_000913	2373910	2373915		0.081180
NC_000913	2373915	2373920		0.101808
NC_000913	2373920	2373925		0.075448
NC_000913	2373925	2373930		0.120911
NC_000913	2373930	2373935		0.127196
NC_000913	2373935	2373940		0.148688
NC_000913	2373940	2373945		0.224400
NC_000913	2373945	2373950		0.284311
NC_000913	2373950	2373955		0.354142
NC_000913	2373955	2373960		0.429729
NC_000913	2373960	2373965		0.624624
NC_000913	2373965	2373970		0.658551
NC_000913	2373970	2373975		0.765795
NC_000913	2373975	2373980		0.895645
NC_000913	2373980	2373985		0.938610
NC_000913	2373985	2373990		0.593766
NC_000913	2373990	2373995		0.364397
NC_000913	2373995	2374000		0.380710
NC_000913	2374000	2374005		0.366359
NC_000913	2374005	2374010		0.346234
NC_000913	2374010	2374015		0.328392
NC_000913	2374015	2374020		0.321696
NC_000913	2374020	2374025		0.404905
NC_000913	2374025	2374030		0.752595
NC_000913	2374030	2374035		0.606549
NC_000913	2374035	2374040		0.682534
NC_000913	2374040	2374045		0.490000
NC_000913	2374045	2374050		0.468371
NC_000913	2374050	2374055		0.541252
NC_000913	2374055	2374060		0.386771
NC_000913	2374060	2374065		0.344227
NC_000913	2374065	2374070		0.139519
NC_000913	2374070	2374075		0.105826
NC_000913	2374075	2374080		0.108633
NC_000913	2374080	2374085		0.119251
NC_000913	2374085	2374090		0.130001
NC_000913	2374090	2374095		0.142051
NC_000913	2374095	2374100		0.089650
NC_000913	2374100	2374105		0.250972
NC_000913	2374105	2374110		0.338456
NC_000913	2374110	2374115		0.335238
NC_000913	2374115	2374120		0.273243
NC_000913	2374120	2374125		0.268910
NC_000913	2374125	2374130		0.256592
NC_000913	2374130	2374135		0.260405
NC_000913	2374135	2374140		0.355475
NC_000913	2374140	2374145		0.409178
NC_000913	2374145	2374150		0.337302
NC_000913	2374150	2374155		0.320091
NC_000913	2374155	2374160		0.346237
NC_000913	2374160	2374165		0.341567
NC_000913	2374165	2374170		0.413552
NC_000913	2374170	2374175		0.339603
NC_000913	2374175	2374180		0.316797
NC_000913	2374180	2374185		0.324946
NC_000913	2374185	2374190		0.314306
NC_000913	2374190	2374195		0.303587
NC_000913	2374195	2374200		0.329629
NC_000913	2374200	2374205		0.314031
NC_000913	2374205	2374210		0.341944
NC_000913	2374210	2374215		0.451138
NC_000913	2374215	2374220		0.546452
NC_000913	2374220	2374225		0.318965
NC_000913	2374225	2374230		0.320560
NC_000913	2374230	2374235		0.326042
NC_000913	2374235	2374240		0.297307
NC_000913	2374240	2374245		0.412659
NC_000913	2374245	2374250		0.495422
NC_000913	2374250	2374255		0.503355
NC_000913	2374255	2374260		0.526176
NC_000913	2374260	2374265		0.431228
NC_000913	2374265	2374270		0.461746
NC_000913	2374270	2374275		0.395738
NC_000913	2374275	2374280		0.460114
NC_000913	2374280	2374285		0.420930
NC_000913	2374285	2374290		0.424774
NC_000913	2374290	2374295		0.316373
NC_000913	2374295	2374300		0.280149
NC_000913	2374300	2374305		0.217195
NC_000913	2374305	2374310		0.207369
NC_000913	2374310	2374315		0.125966
NC_000913	2374315	2374320		0.101467
NC_000913	2374320	2374325		0.092778
NC_000913	2374325	2374330		0.043557
NC_000913	2374330	2374335		0.038186
NC_000913	2374335	2374340		0.042888
NC_000913	2374340	2374345		0.044946
NC_000913	2374345	2374350		0.049624
NC_000913	2374350	2374355		0.044866
NC_000913	2374355	2374360		0.043448
NC_000913	2374360	2374365		0.052679
NC_000913	2374365	2374370		0.076819
NC_000913	2374370	2374375		0.090954
NC_000913	2374375	2374380		0.062558
NC_000913	2374380	2374385		0.059824
NC_000913	2374385	2374390		0.042269
NC_000913	2374390	2374395		0.044369
NC_000913	2374395	2374400		0.079807
NC_000913	2374400	2374405		0.101355
NC_000913	2374405	2374410		0.128044
NC_000913	2374410	2374415		0.151056
NC_000913	2374415	2374420		0.264276
NC_000913	2374420	2374425		0.258226
NC_000913	2374425	2374430		0.255270
NC_000913	2374430	2374435		0.231604
NC_000913	2374435	2374440		0.134693
NC_000913	2374440	2374445		0.123841
NC_000913	2374445	2374450		0.140794
NC_000913	2374450	2374455		0.224087
NC_000913	2374455	2374460		0.151229
NC_000913	2374460	2374465		0.165774
NC_000913	2374465	2374470		0.236042
NC_000913	2374470	2374475		0.137063
NC_000913	2374475	2374480		0.138335
NC_000913	2374480	2374485		0.305568
NC_000913	2374485	2374490		0.420352
NC_000913	2374490	2374495		0.480116
NC_000913	2374495	2374500		0.608864
NC_000913	2374500	2374505		0.365295
NC_000913	2374505	2374510		0.221978
NC_000913	2374510	2374515		0.196995
NC_000913	2374515	2374520		0.189475
NC_000913	2374520	2374525		0.193144
NC_000913	2374525	2374530		0.202563
NC_000913	2374530	2374535		0.219733
NC_000913	2374535	2374540		0.376716
NC_000913	2374540	2374545		0.295035
NC_000913	2374545	2374550		0.531400
NC_000913	2374550	2374555		0.556031
NC_000913	2374555	2374560		0.501223
NC_000913	2374560	2374565		0.367028
NC_000913	2374565	2374570		0.396276
NC_000913	2374570	2374575		0.377699
NC_000913	2374575	2374580		0.375485
NC_000913	2374580	2374585		0.420367
NC_000913	2374585	2374590		0.391794
NC_000913	2374590	2374595		0.281862
NC_000913	2374595	2374600		0.261364
NC_000913	2374600	2374605		0.343212
NC_000913	2374605	2374610		0.318616
NC_000913	2374610	2374615		0.322430
NC_000913	2374615	2374620		0.296477
NC_000913	2374620	2374625		0.304592
NC_000913	2374625	2374630		0.344764
NC_000913	2374630	2374635		0.497329
NC_000913	2374635	2374640		0.542167
NC_000913	2374640	2374645		0.534999
NC_000913	2374645	2374650		0.503908
NC_000913	2374650	2374655		0.652917
NC_000913	2374655	2374660		0.664577
NC_000913	2374660	2374665		0.815234
NC_000913	2374665	2374670		0.615307
NC_000913	2374670	2374675		0.663438
NC_000913	2374675	2374680		0.639592
NC_000913	2374680	2374685		0.543770
NC_000913	2374685	2374690		0.466624
NC_000913	2374690	2374695		0.444365
NC_000913	2374695	2374700		0.450465
NC_000913	2374700	2374705		0.502173
NC_000913	2374705	2374710		0.629240
NC_000913	2374710	2374715		0.715011
NC_000913	2374715	2374720		0.775475
NC_000913	2374720	2374725		0.684486
NC_000913	2374725	2374730		0.671157
NC_000913	2374730	2374735		0.578217
NC_000913	2374735	2374740		0.527476
NC_000913	2374740	2374745		0.430162
NC_000913	2374745	2374750		0.361380
NC_000913	2374750	2374755		0.399962
NC_000913	2374755	2374760		0.417504
NC_000913	2374760	2374765		0.369067
NC_000913	2374765	2374770		0.413691
NC_000913	2374770	2374775		0.502308
NC_000913	2374775	2374780		0.499740
NC_000913	2374780	2374785		0.535914
NC_000913	2374785	2374790		0.377083
NC_000913	2374790	2374795		0.437498
NC_000913	2374795	2374800		0.443809
NC_000913	2374800	2374805		0.470908
NC_000913	2374805	2374810		0.516102
NC_000913	2374810	2374815		0.562454
NC_000913	2374815	2374820		0.618253
NC_000913	2374820	2374825		0.666133
NC_000913	2374825	2374830		0.551164
NC_000913	2374830	2374835		0.543669
NC_000913	2374835	2374840		0.683855
NC_000913	2374840	2374845		0.426682
NC_000913	2374845	2374850		0.439957
NC_000913	2374850	2374855		0.427421
NC_000913	2374855	2374860		0.402349
NC_000913	2374860	2374865		0.367377
NC_000913	2374865	2374870		0.335188
NC_000913	2374870	2374875		0.285360
NC_000913	2374875	2374880		0.451335
NC_000913	2374880	2374885		0.429916
NC_000913	2374885	2374890		0.571831
NC_000913	2374890	2374895		0.494555
NC_000913	2374895	2374900		0.183308
NC_000913	2374900	2374905		0.222660
NC_000913	2374905	2374910		0.173641
NC_000913	2374910	2374915		0.158465
NC_000913	2374915	2374920		0.151401
NC_000913	2374920	2374925		0.191120
NC_000913	2374925	2374930		0.183199
NC_000913	2374930	2374935		0.185965
NC_000913	2374935	2374940		0.258413
NC_000913	2374940	2374945		0.322728
NC_000913	2374945	2374950		0.243347
NC_000913	2374950	2374955		0.202539
NC_000913	2374955	2374960		0.204555
NC_000913	2374960	2374965		0.169145
NC_000913	2374965	2374970		0.156963
NC_000913	2374970	2374975		0.154464
NC_000913	2374975	2374980		0.123784
NC_000913	2374980	2374985		0.124165
NC_000913	2374985	2374990		0.148590
NC_000913	2374990	2374995		0.141491
NC_000913	2374995	2375000		0.206742
NC_000913	2375000	2375005		0.240871
NC_000913	2375005	2375010		0.595824
NC_000913	2375010	2375015		0.592552
NC_000913	2375015	2375020		0.675640
NC_000913	2375020	2375025		0.655934
NC_000913	2375025	2375030		0.554875
NC_000913	2375030	2375035		0.473059
NC_000913	2375035	2375040		0.514270
NC_000913	2375040	2375045		0.505193
NC_000913	2375045	2375050		0.453045
NC_000913	2375050	2375055		0.396082
NC_000913	2375055	2375060		0.440283
NC_000913	2375060	2375065		0.448992
NC_000913	2375065	2375070		0.376758
NC_000913	2375070	2375075		0.378526
NC_000913	2375075	2375080		0.343978
NC_000913	2375080	2375085		0.316768
NC_000913	2375085	2375090		0.339854
NC_000913	2375090	2375095		0.343850
NC_000913	2375095	2375100		0.317983
NC_000913	2375100	2375105		0.342463
NC_000913	2375105	2375110		0.235598
NC_000913	2375110	2375115		0.261917
NC_000913	2375115	2375120		0.309849
NC_000913	2375120	2375125		0.416595
NC_000913	2375125	2375130		0.275995
NC_000913	2375130	2375135		0.250342
NC_000913	2375135	2375140		0.308464
NC_000913	2375140	2375145		0.309343
NC_000913	2375145	2375150		0.315787
NC_000913	2375150	2375155		0.184116
NC_000913	2375155	2375160		0.256045
NC_000913	2375160	2375165		0.317357
NC_000913	2375165	2375170		0.678330
NC_000913	2375170	2375175		0.298106
NC_000913	2375175	2375180		0.285875
NC_000913	2375180	2375185		0.201306
NC_000913	2375185	2375190		0.258843
NC_000913	2375190	2375195		0.252131
NC_000913	2375195	2375200		0.307291
NC_000913	2375200	2375205		0.347949
NC_000913	2375205	2375210		0.367602
NC_000913	2375210	2375215		0.383255
NC_000913	2375215	2375220		0.478296
NC_000913	2375220	2375225		0.436009
NC_000913	2375225	2375230		0.570065
NC_000913	2375230	2375235		0.545662
NC_000913	2375235	2375240		0.528650
NC_000913	2375240	2375245		0.435204
NC_000913	2375245	2375250		0.445322
NC_000913	2375250	2375255		0.327217
NC_000913	2375255	2375260		0.301723
NC_000913	2375260	2375265		0.257060
NC_000913	2375265	2375270		0.316479
NC_000913	2375270	2375275		0.278235
NC_000913	2375275	2375280		0.305386
NC_000913	2375280	2375285		0.317421
NC_000913	2375285	2375290		0.332034
NC_000913	2375290	2375295		0.251087
NC_000913	2375295	2375300		0.264561
NC_000913	2375300	2375305		0.295171
NC_000913	2375305	2375310		0.282785
NC_000913	2375310	2375315		0.248243
NC_000913	2375315	2375320		0.205440
NC_000913	2375320	2375325		0.229978
NC_000913	2375325	2375330		0.285274
NC_000913	2375330	2375335		0.300246
NC_000913	2375335	2375340		0.261738
NC_000913	2375340	2375345		0.141398
NC_000913	2375345	2375350		0.185966
NC_000913	2375350	2375355		0.188861
NC_000913	2375355	2375360		0.210862
NC_000913	2375360	2375365		0.173617
NC_000913	2375365	2375370		0.154215
NC_000913	2375370	2375375		0.247816
NC_000913	2375375	2375380		0.103130
NC_000913	2375380	2375385		0.079848
NC_000913	2375385	2375390		0.094645
NC_000913	2375390	2375395		0.089069
NC_000913	2375395	2375400		0.059623
NC_000913	2375400	2375405		0.145037
NC_000913	2375405	2375410		0.134561
NC_000913	2375410	2375415		0.193571
NC_000913	2375415	2375420		0.157713
NC_000913	2375420	2375425		0.198719
NC_000913	2375425	2375430		0.267591
NC_000913	2375430	2375435		0.386387
NC_000913	2375435	2375440		0.369607
NC_000913	2375440	2375445		0.224045
NC_000913	2375445	2375450		0.162357
NC_000913	2375450	2375455		0.137620
NC_000913	2375455	2375460		0.117263
NC_000913	2375460	2375465		0.078597
NC_000913	2375465	2375470		0.072049
NC_000913	2375470	2375475		0.065418
NC_000913	2375475	2375480		0.070390
NC_000913	2375480	2375485		0.077294
NC_000913	2375485	2375490		0.130248
NC_000913	2375490	2375495		0.270608
NC_000913	2375495	2375500		0.321807
NC_000913	2375500	2375505		0.254182
NC_000913	2375505	2375510		0.187524
NC_000913	2375510	2375515		0.104978
NC_000913	2375515	2375520		0.135458
NC_000913	2375520	2375525		0.080485
NC_000913	2375525	2375530		0.024242
NC_000913	2375530	2375535		0.020531
NC_000913	2375535	2375540		0.012030
NC_000913	2375540	2375545		0.012313
NC_000913	2375545	2375550		0.011480
NC_000913	2375550	2375555		0.013718
NC_000913	2375555	2375560		0.083463
NC_000913	2375560	2375565		0.078658
NC_000913	2375565	2375570		0.089720
NC_000913	2375570	2375575		0.057199
NC_000913	2375575	2375580		0.063906
NC_000913	2375580	2375585		0.058923
NC_000913	2375585	2375590		0.063490
NC_000913	2375590	2375595		0.077520
NC_000913	2375595	2375600		0.109189
NC_000913	2375600	2375605		0.297288
NC_000913	2375605	2375610		0.486394
NC_000913	2375610	2375615		0.447339
NC_000913	2375615	2375620		0.317077
NC_000913	2375620	2375625		0.210025
NC_000913	2375625	2375630		0.246290
NC_000913	2375630	2375635		0.177227
NC_000913	2375635	2375640		0.098055
NC_000913	2375640	2375645		0.096643
NC_000913	2375645	2375650		0.085281
NC_000913	2375650	2375655		0.064218
NC_000913	2375655	2375660		0.104245
NC_000913	2375660	2375665		0.105010
NC_000913	2375665	2375670		0.119534
NC_000913	2375670	2375675		0.297186
NC_000913	2375675	2375680		0.346509
NC_000913	2375680	2375685		0.372042
NC_000913	2375685	2375690		0.428747
NC_000913	2375690	2375695		0.347150
NC_000913	2375695	2375700		0.287848
NC_000913	2375700	2375705		0.304437
NC_000913	2375705	2375710		0.279553
NC_000913	2375710	2375715		0.277723
NC_000913	2375715	2375720		0.244334
NC_000913	2375720	2375725		0.291648
NC_000913	2375725	2375730		0.354421
NC_000913	2375730	2375735		0.395811
NC_000913	2375735	2375740		0.383517
NC_000913	2375740	2375745		0.412628
NC_000913	2375745	2375750		0.325904
NC_000913	2375750	2375755		0.365072
NC_000913	2375755	2375760		0.356161
NC_000913	2375760	2375765		0.305459
NC_000913	2375765	2375770		0.370376
NC_000913	2375770	2375775		0.401959
NC_000913	2375775	2375780		0.405052
NC_000913	2375780	2375785		0.410458
NC_000913	2375785	2375790		0.406809
NC_000913	2375790	2375795		0.378756
NC_000913	2375795	2375800		0.402369
NC_000913	2375800	2375805		0.424323
NC_000913	2375805	2375810		0.437506
NC_000913	2375810	2375815		0.471516
NC_000913	2375815	2375820		0.459892
NC_000913	2375820	2375825		0.450069
NC_000913	2375825	2375830		0.441237
NC_000913	2375830	2375835		0.450884
NC_000913	2375835	2375840		0.305029
NC_000913	2375840	2375845		0.265617
NC_000913	2375845	2375850		0.290815
NC_000913	2375850	2375855		0.296201
NC_000913	2375855	2375860		0.298787
NC_000913	2375860	2375865		0.238850
NC_000913	2375865	2375870		0.342221
NC_000913	2375870	2375875		0.567405
NC_000913	2375875	2375880		0.625436
NC_000913	2375880	2375885		0.597530
NC_000913	2375885	2375890		0.683604
NC_000913	2375890	2375895		0.652578
NC_000913	2375895	2375900		0.603695
NC_000913	2375900	2375905		0.527890
NC_000913	2375905	2375910		0.491091
NC_000913	2375910	2375915		0.580721
NC_000913	2375915	2375920		0.562078
NC_000913	2375920	2375925		0.595976
NC_000913	2375925	2375930		0.543969
NC_000913	2375930	2375935		0.591305
NC_000913	2375935	2375940		0.505085
NC_000913	2375940	2375945		0.419253
NC_000913	2375945	2375950		0.399728
NC_000913	2375950	2375955		0.405815
NC_000913	2375955	2375960		0.373518
NC_000913	2375960	2375965		0.361227
NC_000913	2375965	2375970		0.477596
NC_000913	2375970	2375975		0.589205
NC_000913	2375975	2375980		0.756588
NC_000913	2375980	2375985		0.644329
NC_000913	2375985	2375990		0.448360
NC_000913	2375990	2375995		0.434634
NC_000913	2375995	2376000		0.556272
NC_000913	2376000	2376005		0.545429
NC_000913	2376005	2376010		0.484979
NC_000913	2376010	2376015		0.296672
NC_000913	2376015	2376020		0.254256
NC_000913	2376020	2376025		0.298378
NC_000913	2376025	2376030		0.295993
NC_000913	2376030	2376035		0.333385
NC_000913	2376035	2376040		0.304761
NC_000913	2376040	2376045		0.412769
NC_000913	2376045	2376050		0.410448
NC_000913	2376050	2376055		0.558398
NC_000913	2376055	2376060		0.548885
NC_000913	2376060	2376065		0.523895
NC_000913	2376065	2376070		0.486717
NC_000913	2376070	2376075		0.456584
NC_000913	2376075	2376080		0.457189
NC_000913	2376080	2376085		0.445840
NC_000913	2376085	2376090		0.454870
NC_000913	2376090	2376095		0.448095
NC_000913	2376095	2376100		0.490863
NC_000913	2376100	2376105		0.553549
NC_000913	2376105	2376110		0.558554
NC_000913	2376110	2376115		0.597933
NC_000913	2376115	2376120		0.646136
NC_000913	2376120	2376125		0.607533
NC_000913	2376125	2376130		0.450106
NC_000913	2376130	2376135		0.442589
NC_000913	2376135	2376140		0.458009
NC_000913	2376140	2376145		0.473907
NC_000913	2376145	2376150		0.462232
NC_000913	2376150	2376155		0.436491
NC_000913	2376155	2376160		0.425162
NC_000913	2376160	2376165		0.464121
NC_000913	2376165	2376170		0.447180
NC_000913	2376170	2376175		0.466387
NC_000913	2376175	2376180		0.527670
NC_000913	2376180	2376185		0.558304
NC_000913	2376185	2376190		0.566616
NC_000913	2376190	2376195		0.591146
NC_000913	2376195	2376200		0.702772
NC_000913	2376200	2376205		0.692787
NC_000913	2376205	2376210		0.680162
NC_000913	2376210	2376215		0.633118
NC_000913	2376215	2376220		0.528829
NC_000913	2376220	2376225		0.450946
NC_000913	2376225	2376230		0.359649
NC_000913	2376230	2376235		0.657228
NC_000913	2376235	2376240		0.615897
NC_000913	2376240	2376245		0.674559
NC_000913	2376245	2376250		0.587533
NC_000913	2376250	2376255		0.549685
NC_000913	2376255	2376260		0.480219
NC_000913	2376260	2376265		0.448075
NC_000913	2376265	2376270		0.494327
NC_000913	2376270	2376275		0.472509
NC_000913	2376275	2376280		0.465541
NC_000913	2376280	2376285		0.477165
NC_000913	2376285	2376290		0.470879
NC_000913	2376290	2376295		0.451527
NC_000913	2376295	2376300		0.419397
NC_000913	2376300	2376305		0.387998
NC_000913	2376305	2376310		0.286114
NC_000913	2376310	2376315		0.302876
NC_000913	2376315	2376320		0.302658
NC_000913	2376320	2376325		0.293696
NC_000913	2376325	2376330		0.269839
NC_000913	2376330	2376335		0.245539
NC_000913	2376335	2376340		0.276893
NC_000913	2376340	2376345		0.267608
NC_000913	2376345	2376350		0.266109
NC_000913	2376350	2376355		0.227905
NC_000913	2376355	2376360		0.206342
NC_000913	2376360	2376365		0.249120
NC_000913	2376365	2376370		0.285097
NC_000913	2376370	2376375		0.280882
NC_000913	2376375	2376380		0.454955
NC_000913	2376380	2376385		0.369890
NC_000913	2376385	2376390		0.383259
NC_000913	2376390	2376395		0.391205
NC_000913	2376395	2376400		0.364341
NC_000913	2376400	2376405		0.310310
NC_000913	2376405	2376410		0.277138
NC_000913	2376410	2376415		0.296496
NC_000913	2376415	2376420		0.241506
NC_000913	2376420	2376425		0.199473
NC_000913	2376425	2376430		0.197160
NC_000913	2376430	2376435		0.199607
NC_000913	2376435	2376440		0.251911
NC_000913	2376440	2376445		0.244248
NC_000913	2376445	2376450		0.271409
NC_000913	2376450	2376455		0.247341
NC_000913	2376455	2376460		0.223544
NC_000913	2376460	2376465		0.170251
NC_000913	2376465	2376470		0.107034
NC_000913	2376470	2376475		0.092793
NC_000913	2376475	2376480		0.113016
NC_000913	2376480	2376485		0.108620
NC_000913	2376485	2376490		0.110485
NC_000913	2376490	2376495		0.091837
NC_000913	2376495	2376500		0.077422
NC_000913	2376500	2376505		0.122848
NC_000913	2376505	2376510		0.124223
NC_000913	2376510	2376515		0.217274
NC_000913	2376515	2376520		0.152213
NC_000913	2376520	2376525		0.122099
NC_000913	2376525	2376530		0.070156
NC_000913	2376530	2376535		0.138057
NC_000913	2376535	2376540		0.104427
NC_000913	2376540	2376545		0.090718
NC_000913	2376545	2376550		0.064488
NC_000913	2376550	2376555		0.071812
NC_000913	2376555	2376560		0.077018
NC_000913	2376560	2376565		0.122797
NC_000913	2376565	2376570		0.092042
NC_000913	2376570	2376575		0.077081
NC_000913	2376575	2376580		0.073742
NC_000913	2376580	2376585		0.074355
NC_000913	2376585	2376590		0.077233
NC_000913	2376590	2376595		0.084070
NC_000913	2376595	2376600		0.107422
NC_000913	2376600	2376605		0.080884
NC_000913	2376605	2376610		0.100890
NC_000913	2376610	2376615		0.109317
NC_000913	2376615	2376620		0.125242
NC_000913	2376620	2376625		0.180828
NC_000913	2376625	2376630		0.190248
NC_000913	2376630	2376635		0.167882
NC_000913	2376635	2376640		0.146788
NC_000913	2376640	2376645		0.187156
NC_000913	2376645	2376650		0.200792
NC_000913	2376650	2376655		0.268285
NC_000913	2376655	2376660		0.423591
NC_000913	2376660	2376665		0.356535
NC_000913	2376665	2376670		0.346133
NC_000913	2376670	2376675		0.233185
NC_000913	2376675	2376680		0.173433
NC_000913	2376680	2376685		0.137459
NC_000913	2376685	2376690		0.140473
NC_000913	2376690	2376695		0.155226
NC_000913	2376695	2376700		0.198359
NC_000913	2376700	2376705		0.180782
NC_000913	2376705	2376710		0.205936
NC_000913	2376710	2376715		0.204321
NC_000913	2376715	2376720		0.217279
NC_000913	2376720	2376725		0.157963
NC_000913	2376725	2376730		0.207776
NC_000913	2376730	2376735		0.221275
NC_000913	2376735	2376740		0.220927
NC_000913	2376740	2376745		0.391310
NC_000913	2376745	2376750		0.544976
NC_000913	2376750	2376755		0.376632
NC_000913	2376755	2376760		0.430549
NC_000913	2376760	2376765		0.406396
NC_000913	2376765	2376770		0.384310
NC_000913	2376770	2376775		0.372804
NC_000913	2376775	2376780		0.282464
NC_000913	2376780	2376785		0.436753
NC_000913	2376785	2376790		0.458067
NC_000913	2376790	2376795		0.528790
NC_000913	2376795	2376800		0.500675
NC_000913	2376800	2376805		0.537758
NC_000913	2376805	2376810		0.629544
NC_000913	2376810	2376815		0.616846
NC_000913	2376815	2376820		0.652869
NC_000913	2376820	2376825		0.822067
NC_000913	2376825	2376830		0.912004
NC_000913	2376830	2376835		0.950698
NC_000913	2376835	2376840		1.144077
NC_000913	2376840	2376845		1.203739
NC_000913	2376845	2376850		1.142456
NC_000913	2376850	2376855		1.042722
NC_000913	2376855	2376860		1.129926
NC_000913	2376860	2376865		1.167289
NC_000913	2376865	2376870		0.753786
NC_000913	2376870	2376875		0.642819
NC_000913	2376875	2376880		0.652700
NC_000913	2376880	2376885		0.751816
NC_000913	2376885	2376890		0.791174
NC_000913	2376890	2376895		0.849423
NC_000913	2376895	2376900		0.769572
NC_000913	2376900	2376905		0.823790
NC_000913	2376905	2376910		0.764703
NC_000913	2376910	2376915		0.813364
NC_000913	2376915	2376920		0.606863
NC_000913	2376920	2376925		0.424170
NC_000913	2376925	2376930		0.395465
NC_000913	2376930	2376935		0.410256
NC_000913	2376935	2376940		0.405261
NC_000913	2376940	2376945		0.450810
NC_000913	2376945	2376950		0.484059
NC_000913	2376950	2376955		0.500753
NC_000913	2376955	2376960		0.668567
NC_000913	2376960	2376965		0.780262
NC_000913	2376965	2376970		1.063317
NC_000913	2376970	2376975		1.176016
NC_000913	2376975	2376980		0.856364
NC_000913	2376980	2376985		0.972569
NC_000913	2376985	2376990		1.061013
NC_000913	2376990	2376995		1.189860
NC_000913	2376995	2377000		1.149941
NC_000913	2377000	2377005		1.208237
NC_000913	2377005	2377010		1.208336
NC_000913	2377010	2377015		1.134358
NC_000913	2377015	2377020		1.177926
NC_000913	2377020	2377025		1.471544
NC_000913	2377025	2377030		1.363483
NC_000913	2377030	2377035		1.379709
NC_000913	2377035	2377040		1.312493
NC_000913	2377040	2377045		1.291683
NC_000913	2377045	2377050		1.475643
NC_000913	2377050	2377055		1.383777
NC_000913	2377055	2377060		1.234005
NC_000913	2377060	2377065		1.257853
NC_000913	2377065	2377070		1.249571
NC_000913	2377070	2377075		1.134505
NC_000913	2377075	2377080		1.095385
NC_000913	2377080	2377085		0.969180
NC_000913	2377085	2377090		0.521348
NC_000913	2377090	2377095		0.465233
NC_000913	2377095	2377100		0.462263
NC_000913	2377100	2377105		0.475089
NC_000913	2377105	2377110		0.460951
NC_000913	2377110	2377115		0.430222
NC_000913	2377115	2377120		0.685419
NC_000913	2377120	2377125		0.661428
NC_000913	2377125	2377130		0.599214
NC_000913	2377130	2377135		0.786952
NC_000913	2377135	2377140		0.712545
NC_000913	2377140	2377145		0.788325
NC_000913	2377145	2377150		0.802183
NC_000913	2377150	2377155		0.554897
NC_000913	2377155	2377160		0.460420
NC_000913	2377160	2377165		0.350158
NC_000913	2377165	2377170		0.284780
NC_000913	2377170	2377175		0.233797
NC_000913	2377175	2377180		0.207657
NC_000913	2377180	2377185		0.228698
NC_000913	2377185	2377190		0.202611
NC_000913	2377190	2377195		0.202252
NC_000913	2377195	2377200		0.217590
NC_000913	2377200	2377205		0.303820
NC_000913	2377205	2377210		0.478324
NC_000913	2377210	2377215		0.630702
NC_000913	2377215	2377220		0.715485
NC_000913	2377220	2377225		0.883350
NC_000913	2377225	2377230		0.903218
NC_000913	2377230	2377235		0.887107
NC_000913	2377235	2377240		0.674592
NC_000913	2377240	2377245		0.392448
NC_000913	2377245	2377250		0.310553
NC_000913	2377250	2377255		0.322892
NC_000913	2377255	2377260		0.330501
NC_000913	2377260	2377265		0.501705
NC_000913	2377265	2377270		0.516024
NC_000913	2377270	2377275		0.421527
NC_000913	2377275	2377280		0.390376
NC_000913	2377280	2377285		0.299117
NC_000913	2377285	2377290		0.319659
NC_000913	2377290	2377295		0.282078
NC_000913	2377295	2377300		0.269910
NC_000913	2377300	2377305		0.289587
NC_000913	2377305	2377310		0.304534
NC_000913	2377310	2377315		0.351562
NC_000913	2377315	2377320		0.477927
NC_000913	2377320	2377325		0.325382
NC_000913	2377325	2377330		0.335602
NC_000913	2377330	2377335		0.282040
NC_000913	2377335	2377340		0.178286
NC_000913	2377340	2377345		0.104264
NC_000913	2377345	2377350		0.114745
NC_000913	2377350	2377355		0.111800
NC_000913	2377355	2377360		0.137548
NC_000913	2377360	2377365		0.183078
NC_000913	2377365	2377370		0.090294
NC_000913	2377370	2377375		0.068510
NC_000913	2377375	2377380		0.131706
NC_000913	2377380	2377385		0.154959
NC_000913	2377385	2377390		0.168389
NC_000913	2377390	2377395		0.174212
NC_000913	2377395	2377400		0.154493
NC_000913	2377400	2377405		0.084537
NC_000913	2377405	2377410		0.073262
NC_000913	2377410	2377415		0.024010
NC_000913	2377415	2377420		0.016759
NC_000913	2377420	2377425		0.011177
NC_000913	2377425	2377430		0.012706
NC_000913	2377430	2377435		0.010222
NC_000913	2377435	2377440		0.009719
NC_000913	2377440	2377445		0.008845
NC_000913	2377445	2377450		0.007435
NC_000913	2377450	2377455		0.009596
NC_000913	2377455	2377460		0.173274
NC_000913	2377460	2377465		0.160837
NC_000913	2377465	2377470		0.103662
NC_000913	2377470	2377475		0.103808
NC_000913	2377475	2377480		0.070731
NC_000913	2377480	2377485		0.058527
NC_000913	2377485	2377490		0.060111
NC_000913	2377490	2377495		0.074679
NC_000913	2377495	2377500		0.090738
NC_000913	2377500	2377505		0.162932
NC_000913	2377505	2377510		0.319411
NC_000913	2377510	2377515		0.320424
NC_000913	2377515	2377520		0.608626
NC_000913	2377520	2377525		0.393051
NC_000913	2377525	2377530		0.325743
NC_000913	2377530	2377535		0.280215
NC_000913	2377535	2377540		0.315215
NC_000913	2377540	2377545		0.335053
NC_000913	2377545	2377550		0.332518
NC_000913	2377550	2377555		0.311757
NC_000913	2377555	2377560		0.253483
NC_000913	2377560	2377565		0.214474
NC_000913	2377565	2377570		0.255056
NC_000913	2377570	2377575		0.259207
NC_000913	2377575	2377580		0.277969
NC_000913	2377580	2377585		0.257978
NC_000913	2377585	2377590		0.249666
NC_000913	2377590	2377595		0.347403
NC_000913	2377595	2377600		0.301012
NC_000913	2377600	2377605		0.286828
NC_000913	2377605	2377610		0.159385
NC_000913	2377610	2377615		0.167782
NC_000913	2377615	2377620		0.173862
NC_000913	2377620	2377625		0.137542
NC_000913	2377625	2377630		0.111564
NC_000913	2377630	2377635		0.123148
NC_000913	2377635	2377640		0.169422
NC_000913	2377640	2377645		0.177542
NC_000913	2377645	2377650		0.281339
NC_000913	2377650	2377655		0.368884
NC_000913	2377655	2377660		0.327391
NC_000913	2377660	2377665		0.286743
NC_000913	2377665	2377670		0.220425
NC_000913	2377670	2377675		0.187495
NC_000913	2377675	2377680		0.185284
NC_000913	2377680	2377685		0.141966
NC_000913	2377685	2377690		0.141342
NC_000913	2377690	2377695		0.147093
NC_000913	2377695	2377700		0.175968
NC_000913	2377700	2377705		0.356706
NC_000913	2377705	2377710		0.379124
NC_000913	2377710	2377715		0.417448
NC_000913	2377715	2377720		0.465937
NC_000913	2377720	2377725		0.507999
NC_000913	2377725	2377730		0.466653
NC_000913	2377730	2377735		0.454345
NC_000913	2377735	2377740		0.355057
NC_000913	2377740	2377745		0.306791
NC_000913	2377745	2377750		0.210051
NC_000913	2377750	2377755		0.170813
NC_000913	2377755	2377760		0.073347
NC_000913	2377760	2377765		0.072233
NC_000913	2377765	2377770		0.077806
NC_000913	2377770	2377775		0.118008
NC_000913	2377775	2377780		0.109631
NC_000913	2377780	2377785		0.116558
NC_000913	2377785	2377790		0.107849
NC_000913	2377790	2377795		0.088615
NC_000913	2377795	2377800		0.084228
NC_000913	2377800	2377805		0.074382
NC_000913	2377805	2377810		0.099587
NC_000913	2377810	2377815		0.094940
NC_000913	2377815	2377820		0.075783
NC_000913	2377820	2377825		0.079923
NC_000913	2377825	2377830		0.123138
NC_000913	2377830	2377835		0.198905
NC_000913	2377835	2377840		0.205354
NC_000913	2377840	2377845		0.173752
NC_000913	2377845	2377850		0.203515
NC_000913	2377850	2377855		0.200530
NC_000913	2377855	2377860		0.325524
NC_000913	2377860	2377865		0.367677
NC_000913	2377865	2377870		0.428086
NC_000913	2377870	2377875		0.441655
NC_000913	2377875	2377880		0.416089
NC_000913	2377880	2377885		0.461036
NC_000913	2377885	2377890		0.486936
NC_000913	2377890	2377895		0.574451
NC_000913	2377895	2377900		0.651511
NC_000913	2377900	2377905		0.597659
NC_000913	2377905	2377910		0.485176
NC_000913	2377910	2377915		0.531993
NC_000913	2377915	2377920		0.504628
NC_000913	2377920	2377925		0.426372
NC_000913	2377925	2377930		0.408203
NC_000913	2377930	2377935		0.421754
NC_000913	2377935	2377940		0.473002
NC_000913	2377940	2377945		0.473638
NC_000913	2377945	2377950		0.552623
NC_000913	2377950	2377955		0.504149
NC_000913	2377955	2377960		0.613232
NC_000913	2377960	2377965		0.591539
NC_000913	2377965	2377970		0.604171
NC_000913	2377970	2377975		0.628095
NC_000913	2377975	2377980		0.586937
NC_000913	2377980	2377985		0.532472
NC_000913	2377985	2377990		0.513686
NC_000913	2377990	2377995		0.482976
NC_000913	2377995	2378000		0.433384
NC_000913	2378000	2378005		0.387012
NC_000913	2378005	2378010		0.353331
NC_000913	2378010	2378015		0.297010
NC_000913	2378015	2378020		0.268308
NC_000913	2378020	2378025		0.251008
NC_000913	2378025	2378030		0.294932
NC_000913	2378030	2378035		0.305837
NC_000913	2378035	2378040		0.232739
NC_000913	2378040	2378045		0.283616
NC_000913	2378045	2378050		0.350483
NC_000913	2378050	2378055		0.321210
NC_000913	2378055	2378060		0.315240
NC_000913	2378060	2378065		0.288240
NC_000913	2378065	2378070		0.228719
NC_000913	2378070	2378075		0.227341
NC_000913	2378075	2378080		0.258223
NC_000913	2378080	2378085		0.284542
NC_000913	2378085	2378090		0.293164
NC_000913	2378090	2378095		0.310426
NC_000913	2378095	2378100		0.447742
NC_000913	2378100	2378105		0.299045
NC_000913	2378105	2378110		0.255852
NC_000913	2378110	2378115		0.291092
NC_000913	2378115	2378120		0.252716
NC_000913	2378120	2378125		0.386365
NC_000913	2378125	2378130		0.389183
NC_000913	2378130	2378135		0.303095
NC_000913	2378135	2378140		0.283201
NC_000913	2378140	2378145		0.282327
NC_000913	2378145	2378150		0.280323
NC_000913	2378150	2378155		0.237678
NC_000913	2378155	2378160		0.255706
NC_000913	2378160	2378165		0.217816
NC_000913	2378165	2378170		0.276903
NC_000913	2378170	2378175		0.270611
NC_000913	2378175	2378180		0.248573
NC_000913	2378180	2378185		0.431676
NC_000913	2378185	2378190		0.419990
NC_000913	2378190	2378195		0.509544
NC_000913	2378195	2378200		0.387713
NC_000913	2378200	2378205		0.405011
NC_000913	2378205	2378210		0.352999
NC_000913	2378210	2378215		0.358223
NC_000913	2378215	2378220		0.448194
NC_000913	2378220	2378225		0.478615
NC_000913	2378225	2378230		0.473768
NC_000913	2378230	2378235		0.553907
NC_000913	2378235	2378240		0.546311
NC_000913	2378240	2378245		0.497857
NC_000913	2378245	2378250		0.464610
NC_000913	2378250	2378255		0.401554
NC_000913	2378255	2378260		0.319202
NC_000913	2378260	2378265		0.364982
NC_000913	2378265	2378270		0.410865
NC_000913	2378270	2378275		0.360939
NC_000913	2378275	2378280		0.346848
NC_000913	2378280	2378285		0.301104
NC_000913	2378285	2378290		0.059747
NC_000913	2378290	2378295		0.054800
NC_000913	2378295	2378300		0.081843
NC_000913	2378300	2378305		0.072552
NC_000913	2378305	2378310		0.078813
NC_000913	2378310	2378315		0.107285
NC_000913	2378315	2378320		0.172237
NC_000913	2378320	2378325		0.176711
NC_000913	2378325	2378330		0.313421
NC_000913	2378330	2378335		0.483941
NC_000913	2378335	2378340		0.438502
NC_000913	2378340	2378345		0.418871
NC_000913	2378345	2378350		0.313432
NC_000913	2378350	2378355		0.255887
NC_000913	2378355	2378360		0.177329
NC_000913	2378360	2378365		0.242847
NC_000913	2378365	2378370		0.229064
NC_000913	2378370	2378375		0.215065
NC_000913	2378375	2378380		0.276384
NC_000913	2378380	2378385		0.307431
NC_000913	2378385	2378390		0.324607
NC_000913	2378390	2378395		0.349562
NC_000913	2378395	2378400		0.372844
NC_000913	2378400	2378405		0.372899
NC_000913	2378405	2378410		0.325254
NC_000913	2378410	2378415		0.362717
NC_000913	2378415	2378420		0.378430
NC_000913	2378420	2378425		0.377828
NC_000913	2378425	2378430		0.419473
NC_000913	2378430	2378435		0.448697
NC_000913	2378435	2378440		0.457515
NC_000913	2378440	2378445		0.511509
NC_000913	2378445	2378450		0.573705
NC_000913	2378450	2378455		0.631501
NC_000913	2378455	2378460		0.547718
NC_000913	2378460	2378465		0.622793
NC_000913	2378465	2378470		0.505618
NC_000913	2378470	2378475		0.379429
NC_000913	2378475	2378480		0.314079
NC_000913	2378480	2378485		0.300253
NC_000913	2378485	2378490		0.296178
NC_000913	2378490	2378495		0.309602
NC_000913	2378495	2378500		0.324676
NC_000913	2378500	2378505		0.427669
NC_000913	2378505	2378510		0.590655
NC_000913	2378510	2378515		0.593029
NC_000913	2378515	2378520		0.843912
NC_000913	2378520	2378525		0.801522
NC_000913	2378525	2378530		0.845336
NC_000913	2378530	2378535		0.931856
NC_000913	2378535	2378540		0.779418
NC_000913	2378540	2378545		0.791832
NC_000913	2378545	2378550		0.853172
NC_000913	2378550	2378555		0.844229
NC_000913	2378555	2378560		0.884427
NC_000913	2378560	2378565		0.921294
NC_000913	2378565	2378570		0.891264
NC_000913	2378570	2378575		0.833272
NC_000913	2378575	2378580		0.638254
NC_000913	2378580	2378585		0.569122
NC_000913	2378585	2378590		0.609665
NC_000913	2378590	2378595		0.627663
NC_000913	2378595	2378600		0.600427
NC_000913	2378600	2378605		0.600362
NC_000913	2378605	2378610		0.550248
NC_000913	2378610	2378615		0.559836
NC_000913	2378615	2378620		0.610667
NC_000913	2378620	2378625		0.590355
NC_000913	2378625	2378630		0.562718
NC_000913	2378630	2378635		0.492335
NC_000913	2378635	2378640		0.405915
NC_000913	2378640	2378645		0.333524
NC_000913	2378645	2378650		0.276105
NC_000913	2378650	2378655		0.271161
NC_000913	2378655	2378660		0.322272
NC_000913	2378660	2378665		0.343280
NC_000913	2378665	2378670		0.336187
NC_000913	2378670	2378675		0.342730
NC_000913	2378675	2378680		0.396603
NC_000913	2378680	2378685		0.323551
NC_000913	2378685	2378690		0.401308
NC_000913	2378690	2378695		0.352211
NC_000913	2378695	2378700		0.337328
NC_000913	2378700	2378705		0.300907
NC_000913	2378705	2378710		0.296991
NC_000913	2378710	2378715		0.344454
NC_000913	2378715	2378720		0.345782
NC_000913	2378720	2378725		0.375201
NC_000913	2378725	2378730		0.378998
NC_000913	2378730	2378735		0.361771
NC_000913	2378735	2378740		0.317825
NC_000913	2378740	2378745		0.357094
NC_000913	2378745	2378750		0.350893
NC_000913	2378750	2378755		0.273173
NC_000913	2378755	2378760		0.335351
NC_000913	2378760	2378765		0.371066
NC_000913	2378765	2378770		0.385046
NC_000913	2378770	2378775		0.328021
NC_000913	2378775	2378780		0.252973
NC_000913	2378780	2378785		0.188730
NC_000913	2378785	2378790		0.189565
NC_000913	2378790	2378795		0.170562
NC_000913	2378795	2378800		0.167496
NC_000913	2378800	2378805		0.159718
NC_000913	2378805	2378810		0.145191
NC_000913	2378810	2378815		0.158897
NC_000913	2378815	2378820		0.161593
NC_000913	2378820	2378825		0.179180
NC_000913	2378825	2378830		0.181567
NC_000913	2378830	2378835		0.162759
NC_000913	2378835	2378840		0.261539
NC_000913	2378840	2378845		0.222591
NC_000913	2378845	2378850		0.188042
NC_000913	2378850	2378855		0.174847
NC_000913	2378855	2378860		0.171329
NC_000913	2378860	2378865		0.160282
NC_000913	2378865	2378870		0.133412
NC_000913	2378870	2378875		0.137167
NC_000913	2378875	2378880		0.139324
NC_000913	2378880	2378885		0.109861
NC_000913	2378885	2378890		0.111845
NC_000913	2378890	2378895		0.157221
NC_000913	2378895	2378900		0.146481
NC_000913	2378900	2378905		0.252536
NC_000913	2378905	2378910		0.292109
NC_000913	2378910	2378915		0.254764
NC_000913	2378915	2378920		0.123937
NC_000913	2378920	2378925		0.126938
NC_000913	2378925	2378930		0.083381
NC_000913	2378930	2378935		0.044534
NC_000913	2378935	2378940		0.044403
NC_000913	2378940	2378945		0.034082
NC_000913	2378945	2378950		0.030833
NC_000913	2378950	2378955		0.027881
NC_000913	2378955	2378960		0.068799
NC_000913	2378960	2378965		0.095481
NC_000913	2378965	2378970		0.100088
NC_000913	2378970	2378975		0.102728
NC_000913	2378975	2378980		0.129180
NC_000913	2378980	2378985		0.123046
NC_000913	2378985	2378990		0.096759
NC_000913	2378990	2378995		0.108336
NC_000913	2378995	2379000		0.093236
NC_000913	2379000	2379005		0.106841
NC_000913	2379005	2379010		0.099259
NC_000913	2379010	2379015		0.068517
NC_000913	2379015	2379020		0.090419
NC_000913	2379020	2379025		0.095901
NC_000913	2379025	2379030		0.085601
NC_000913	2379030	2379035		0.174406
NC_000913	2379035	2379040		0.294389
NC_000913	2379040	2379045		0.347513
NC_000913	2379045	2379050		0.392579
NC_000913	2379050	2379055		0.374907
NC_000913	2379055	2379060		0.387235
NC_000913	2379060	2379065		0.367420
NC_000913	2379065	2379070		0.319342
NC_000913	2379070	2379075		0.297265
NC_000913	2379075	2379080		0.266462
NC_000913	2379080	2379085		0.231573
NC_000913	2379085	2379090		0.272339
NC_000913	2379090	2379095		0.234580
NC_000913	2379095	2379100		0.219429
NC_000913	2379100	2379105		0.243985
NC_000913	2379105	2379110		0.216674
NC_000913	2379110	2379115		0.255834
NC_000913	2379115	2379120		0.312476
NC_000913	2379120	2379125		0.198556
NC_000913	2379125	2379130		0.252748
NC_000913	2379130	2379135		0.244196
NC_000913	2379135	2379140		0.190362
NC_000913	2379140	2379145		0.207136
NC_000913	2379145	2379150		0.170262
NC_000913	2379150	2379155		0.200085
NC_000913	2379155	2379160		0.157873
NC_000913	2379160	2379165		0.183808
NC_000913	2379165	2379170		0.155027
NC_000913	2379170	2379175		0.120166
NC_000913	2379175	2379180		0.116361
NC_000913	2379180	2379185		0.110757
NC_000913	2379185	2379190		0.114385
NC_000913	2379190	2379195		0.082208
NC_000913	2379195	2379200		0.082385
NC_000913	2379200	2379205		0.096999
NC_000913	2379205	2379210		0.064371
NC_000913	2379210	2379215		0.034389
NC_000913	2379215	2379220		0.015409
NC_000913	2379220	2379225		0.009449
NC_000913	2379225	2379230		0.011708
NC_000913	2379230	2379235		0.012324
NC_000913	2379235	2379240		0.010830
NC_000913	2379240	2379245		0.014066
NC_000913	2379245	2379250		0.066276
NC_000913	2379250	2379255		0.100190
NC_000913	2379255	2379260		0.147625
NC_000913	2379260	2379265		0.309160
NC_000913	2379265	2379270		0.388464
NC_000913	2379270	2379275		0.534355
NC_000913	2379275	2379280		0.805092
NC_000913	2379280	2379285		0.903128
NC_000913	2379285	2379290		1.095308
NC_000913	2379290	2379295		2.203616
NC_000913	2379295	2379300		2.917267
NC_000913	2379300	2379305		2.893044
NC_000913	2379305	2379310		2.832858
NC_000913	2379310	2379315		2.994308
NC_000913	2379315	2379320		2.818867
NC_000913	2379320	2379325		3.807557
NC_000913	2379325	2379330		3.249830
NC_000913	2379330	2379335		4.632561
NC_000913	2379335	2379340		4.386938
NC_000913	2379340	2379345		4.028390
NC_000913	2379345	2379350		3.376687
NC_000913	2379350	2379355		2.388405
NC_000913	2379355	2379360		2.139990
NC_000913	2379360	2379365		1.027967
NC_000913	2379365	2379370		0.557917
NC_000913	2379370	2379375		0.466795
NC_000913	2379375	2379380		0.499895
NC_000913	2379380	2379385		0.489391
NC_000913	2379385	2379390		0.395621
NC_000913	2379390	2379395		0.226929
NC_000913	2379395	2379400		0.306727
NC_000913	2379400	2379405		0.299933
NC_000913	2379405	2379410		0.355882
NC_000913	2379410	2379415		0.332535
NC_000913	2379415	2379420		0.287250
NC_000913	2379420	2379425		0.398722
NC_000913	2379425	2379430		0.460108
NC_000913	2379430	2379435		0.511823
NC_000913	2379435	2379440		0.784325
NC_000913	2379440	2379445		0.891737
NC_000913	2379445	2379450		0.797419
NC_000913	2379450	2379455		0.582308
NC_000913	2379455	2379460		0.703570
NC_000913	2379460	2379465		0.634611
NC_000913	2379465	2379470		0.519672
NC_000913	2379470	2379475		0.491637
NC_000913	2379475	2379480		0.441895
NC_000913	2379480	2379485		0.387439
NC_000913	2379485	2379490		0.388391
NC_000913	2379490	2379495		0.429449
NC_000913	2379495	2379500		0.443357
NC_000913	2379500	2379505		0.386957
NC_000913	2379505	2379510		0.259558
NC_000913	2379510	2379515		0.190140
NC_000913	2379515	2379520		0.182661
NC_000913	2379520	2379525		0.070008
NC_000913	2379525	2379530		0.048430
NC_000913	2379530	2379535		0.045618
NC_000913	2379535	2379540		0.050002
NC_000913	2379540	2379545		0.055171
NC_000913	2379545	2379550		0.040686
NC_000913	2379550	2379555		0.060966
NC_000913	2379555	2379560		0.163884
NC_000913	2379560	2379565		0.195707
NC_000913	2379565	2379570		0.243282
NC_000913	2379570	2379575		0.170973
NC_000913	2379575	2379580		0.149026
NC_000913	2379580	2379585		0.151919
NC_000913	2379585	2379590		0.174735
NC_000913	2379590	2379595		0.181577
NC_000913	2379595	2379600		0.181333
NC_000913	2379600	2379605		0.166310
NC_000913	2379605	2379610		0.181777
NC_000913	2379610	2379615		0.204293
NC_000913	2379615	2379620		0.212420
NC_000913	2379620	2379625		0.164249
NC_000913	2379625	2379630		0.179910
NC_000913	2379630	2379635		0.183976
NC_000913	2379635	2379640		0.283413
NC_000913	2379640	2379645		0.239003
NC_000913	2379645	2379650		0.301011
NC_000913	2379650	2379655		0.353827
NC_000913	2379655	2379660		0.200214
NC_000913	2379660	2379665		0.133119
NC_000913	2379665	2379670		0.114559
NC_000913	2379670	2379675		0.126359
NC_000913	2379675	2379680		0.172707
NC_000913	2379680	2379685		0.138050
NC_000913	2379685	2379690		0.183384
NC_000913	2379690	2379695		0.129853
NC_000913	2379695	2379700		0.101837
NC_000913	2379700	2379705		0.135647
NC_000913	2379705	2379710		0.113553
NC_000913	2379710	2379715		0.114146
NC_000913	2379715	2379720		0.130003
NC_000913	2379720	2379725		0.099876
NC_000913	2379725	2379730		0.097008
NC_000913	2379730	2379735		0.297247
NC_000913	2379735	2379740		0.269446
NC_000913	2379740	2379745		0.244421
NC_000913	2379745	2379750		0.269418
NC_000913	2379750	2379755		0.232061
NC_000913	2379755	2379760		0.105510
NC_000913	2379760	2379765		0.160011
NC_000913	2379765	2379770		0.080275
NC_000913	2379770	2379775		0.046764
NC_000913	2379775	2379780		0.021400
NC_000913	2379780	2379785		0.023121
NC_000913	2379785	2379790		0.026528
NC_000913	2379790	2379795		0.009488
NC_000913	2379795	2379800		0.017374
NC_000913	2379800	2379805		0.012507
NC_000913	2379805	2379810		0.027539
NC_000913	2379810	2379815		0.002536
NC_000913	2379815	2379820		0.004544
NC_000913	2379820	2379825		0.003978
NC_000913	2379825	2379830		0.003906
NC_000913	2379830	2379835		0.003399
NC_000913	2379835	2379840		0.005301
NC_000913	2379840	2379845		0.004941
NC_000913	2379845	2379850		0.006861
NC_000913	2379850	2379855		0.200916
NC_000913	2379855	2379860		0.198382
NC_000913	2379860	2379865		0.282509
NC_000913	2379865	2379870		0.237725
NC_000913	2379870	2379875		0.192825
NC_000913	2379875	2379880		0.132743
NC_000913	2379880	2379885		0.129921
NC_000913	2379885	2379890		0.117773
NC_000913	2379890	2379895		0.111693
NC_000913	2379895	2379900		0.104720
NC_000913	2379900	2379905		0.091932
NC_000913	2379905	2379910		0.076980
NC_000913	2379910	2379915		0.092630
NC_000913	2379915	2379920		0.103821
NC_000913	2379920	2379925		0.196434
NC_000913	2379925	2379930		0.260947
NC_000913	2379930	2379935		0.257720
NC_000913	2379935	2379940		0.380722
NC_000913	2379940	2379945		0.276019
NC_000913	2379945	2379950		0.418273
NC_000913	2379950	2379955		0.443211
NC_000913	2379955	2379960		0.576064
NC_000913	2379960	2379965		0.600080
NC_000913	2379965	2379970		0.675460
NC_000913	2379970	2379975		0.647989
NC_000913	2379975	2379980		0.605432
NC_000913	2379980	2379985		0.716720
NC_000913	2379985	2379990		0.740965
NC_000913	2379990	2379995		0.740352
NC_000913	2379995	2380000		0.557361
NC_000913	2380000	2380005		0.608625
NC_000913	2380005	2380010		0.454655
NC_000913	2380010	2380015		0.401191
NC_000913	2380015	2380020		0.374650
NC_000913	2380020	2380025		0.393859
NC_000913	2380025	2380030		0.405124
NC_000913	2380030	2380035		0.443312
NC_000913	2380035	2380040		0.481778
NC_000913	2380040	2380045		0.371880
NC_000913	2380045	2380050		0.359951
NC_000913	2380050	2380055		0.394680
NC_000913	2380055	2380060		0.351314
NC_000913	2380060	2380065		0.296569
NC_000913	2380065	2380070		0.234366
NC_000913	2380070	2380075		0.262936
NC_000913	2380075	2380080		0.238163
NC_000913	2380080	2380085		0.207711
NC_000913	2380085	2380090		0.152106
NC_000913	2380090	2380095		0.183102
NC_000913	2380095	2380100		0.244726
NC_000913	2380100	2380105		0.283566
NC_000913	2380105	2380110		0.323600
NC_000913	2380110	2380115		0.366848
NC_000913	2380115	2380120		0.374448
NC_000913	2380120	2380125		0.192222
NC_000913	2380125	2380130		0.138253
NC_000913	2380130	2380135		0.140946
NC_000913	2380135	2380140		0.147554
NC_000913	2380140	2380145		0.143472
NC_000913	2380145	2380150		0.197450
NC_000913	2380150	2380155		0.258368
NC_000913	2380155	2380160		0.449751
NC_000913	2380160	2380165		0.365619
NC_000913	2380165	2380170		0.518658
NC_000913	2380170	2380175		0.768431
NC_000913	2380175	2380180		0.636844
NC_000913	2380180	2380185		0.474092
NC_000913	2380185	2380190		0.525736
NC_000913	2380190	2380195		0.511329
NC_000913	2380195	2380200		0.652475
NC_000913	2380200	2380205		0.529882
NC_000913	2380205	2380210		0.464400
NC_000913	2380210	2380215		0.465228
NC_000913	2380215	2380220		0.573562
NC_000913	2380220	2380225		0.461632
NC_000913	2380225	2380230		0.260512
NC_000913	2380230	2380235		0.153485
NC_000913	2380235	2380240		0.153113
NC_000913	2380240	2380245		0.170896
NC_000913	2380245	2380250		0.179446
NC_000913	2380250	2380255		0.161228
NC_000913	2380255	2380260		0.241771
NC_000913	2380260	2380265		0.373552
NC_000913	2380265	2380270		0.465891
NC_000913	2380270	2380275		0.427068
NC_000913	2380275	2380280		0.425122
NC_000913	2380280	2380285		0.405585
NC_000913	2380285	2380290		0.404686
NC_000913	2380290	2380295		0.476199
NC_000913	2380295	2380300		0.508332
NC_000913	2380300	2380305		0.497834
NC_000913	2380305	2380310		0.486971
NC_000913	2380310	2380315		0.492957
NC_000913	2380315	2380320		0.473681
NC_000913	2380320	2380325		0.523391
NC_000913	2380325	2380330		0.472689
NC_000913	2380330	2380335		0.356363
NC_000913	2380335	2380340		0.327908
NC_000913	2380340	2380345		0.379489
NC_000913	2380345	2380350		0.205126
NC_000913	2380350	2380355		0.166504
NC_000913	2380355	2380360		0.186834
NC_000913	2380360	2380365		0.190299
NC_000913	2380365	2380370		0.203876
NC_000913	2380370	2380375		0.189680
NC_000913	2380375	2380380		0.165211
NC_000913	2380380	2380385		0.233770
NC_000913	2380385	2380390		0.228946
NC_000913	2380390	2380395		0.289702
NC_000913	2380395	2380400		0.316593
NC_000913	2380400	2380405		0.276416
NC_000913	2380405	2380410		0.292740
NC_000913	2380410	2380415		0.314089
NC_000913	2380415	2380420		0.323600
NC_000913	2380420	2380425		0.389113
NC_000913	2380425	2380430		0.349598
NC_000913	2380430	2380435		0.350442
NC_000913	2380435	2380440		0.213032
NC_000913	2380440	2380445		0.267879
NC_000913	2380445	2380450		0.251421
NC_000913	2380450	2380455		0.312900
NC_000913	2380455	2380460		0.338061
NC_000913	2380460	2380465		0.418117
NC_000913	2380465	2380470		0.512890
NC_000913	2380470	2380475		0.623324
NC_000913	2380475	2380480		0.813609
NC_000913	2380480	2380485		0.785215
NC_000913	2380485	2380490		0.843385
NC_000913	2380490	2380495		0.716425
NC_000913	2380495	2380500		0.497215
NC_000913	2380500	2380505		0.402492
NC_000913	2380505	2380510		0.323231
NC_000913	2380510	2380515		0.271452
NC_000913	2380515	2380520		0.287211
NC_000913	2380520	2380525		0.268547
NC_000913	2380525	2380530		0.238307
NC_000913	2380530	2380535		0.385914
NC_000913	2380535	2380540		0.482543
NC_000913	2380540	2380545		0.490327
NC_000913	2380545	2380550		0.747996
NC_000913	2380550	2380555		0.623697
NC_000913	2380555	2380560		0.382483
NC_000913	2380560	2380565		0.199465
NC_000913	2380565	2380570		0.069375
NC_000913	2380570	2380575		0.060398
NC_000913	2380575	2380580		0.047887
NC_000913	2380580	2380585		0.040489
NC_000913	2380585	2380590		0.038196
NC_000913	2380590	2380595		0.025578
NC_000913	2380595	2380600		0.020591
NC_000913	2380600	2380605		0.016207
NC_000913	2380605	2380610		0.012151
NC_000913	2380610	2380615		0.011556
NC_000913	2380615	2380620		0.008935
NC_000913	2380620	2380625		0.006596
NC_000913	2380625	2380630		0.005627
NC_000913	2380630	2380635		0.010053
NC_000913	2380635	2380640		0.012507
NC_000913	2380640	2380645		0.017202
NC_000913	2380645	2380650		0.019548
NC_000913	2380650	2380655		0.025835
NC_000913	2380655	2380660		0.028140
NC_000913	2380660	2380665		0.045081
NC_000913	2380665	2380670		0.049208
NC_000913	2380670	2380675		0.051995
NC_000913	2380675	2380680		0.064184
NC_000913	2380680	2380685		0.065307
NC_000913	2380685	2380690		0.070351
NC_000913	2380690	2380695		0.053444
NC_000913	2380695	2380700		0.052494
NC_000913	2380700	2380705		0.067925
NC_000913	2380705	2380710		0.061460
NC_000913	2380710	2380715		0.038874
NC_000913	2380715	2380720		0.041304
NC_000913	2380720	2380725		0.039317
NC_000913	2380725	2380730		0.048685
NC_000913	2380730	2380735		0.061187
NC_000913	2380735	2380740		0.059046
NC_000913	2380740	2380745		0.068402
NC_000913	2380745	2380750		0.063529
NC_000913	2380750	2380755		0.069337
NC_000913	2380755	2380760		0.068220
NC_000913	2380760	2380765		0.060465
NC_000913	2380765	2380770		0.050633
NC_000913	2380770	2380775		0.057256
NC_000913	2380775	2380780		0.097211
NC_000913	2380780	2380785		0.099279
NC_000913	2380785	2380790		0.082432
NC_000913	2380790	2380795		0.088945
NC_000913	2380795	2380800		0.106872
NC_000913	2380800	2380805		0.101745
NC_000913	2380805	2380810		0.090249
NC_000913	2380810	2380815		0.123186
NC_000913	2380815	2380820		0.099216
NC_000913	2380820	2380825		0.131476
NC_000913	2380825	2380830		0.140651
NC_000913	2380830	2380835		0.140202
NC_000913	2380835	2380840		0.156641
NC_000913	2380840	2380845		0.230612
NC_000913	2380845	2380850		0.481669
NC_000913	2380850	2380855		0.523280
NC_000913	2380855	2380860		0.679998
NC_000913	2380860	2380865		0.660375
NC_000913	2380865	2380870		0.749027
NC_000913	2380870	2380875		0.811951
NC_000913	2380875	2380880		0.876312
NC_000913	2380880	2380885		0.573955
NC_000913	2380885	2380890		0.424738
NC_000913	2380890	2380895		0.348458
NC_000913	2380895	2380900		0.337083
NC_000913	2380900	2380905		0.382241
NC_000913	2380905	2380910		0.391702
NC_000913	2380910	2380915		0.352835
NC_000913	2380915	2380920		0.360374
NC_000913	2380920	2380925		0.457367
NC_000913	2380925	2380930		0.418689
NC_000913	2380930	2380935		0.296121
NC_000913	2380935	2380940		0.102196
NC_000913	2380940	2380945		0.088280
NC_000913	2380945	2380950		0.103374
NC_000913	2380950	2380955		0.103719
NC_000913	2380955	2380960		0.078636
NC_000913	2380960	2380965		0.083992
NC_000913	2380965	2380970		0.106439
NC_000913	2380970	2380975		0.110029
NC_000913	2380975	2380980		0.152237
NC_000913	2380980	2380985		0.131704
NC_000913	2380985	2380990		0.144382
NC_000913	2380990	2380995		0.090595
NC_000913	2380995	2381000		0.101938
NC_000913	2381000	2381005		0.091470
NC_000913	2381005	2381010		0.172052
NC_000913	2381010	2381015		0.314565
NC_000913	2381015	2381020		0.247619
NC_000913	2381020	2381025		0.394103
NC_000913	2381025	2381030		0.463898
NC_000913	2381030	2381035		0.493252
NC_000913	2381035	2381040		0.699710
NC_000913	2381040	2381045		0.778109
NC_000913	2381045	2381050		0.842496
NC_000913	2381050	2381055		0.783278
NC_000913	2381055	2381060		0.844860
NC_000913	2381060	2381065		0.737108
NC_000913	2381065	2381070		0.705090
NC_000913	2381070	2381075		0.682084
NC_000913	2381075	2381080		0.720202
NC_000913	2381080	2381085		0.570868
NC_000913	2381085	2381090		0.382716
NC_000913	2381090	2381095		0.306398
NC_000913	2381095	2381100		0.346293
NC_000913	2381100	2381105		0.342877
NC_000913	2381105	2381110		0.357601
NC_000913	2381110	2381115		0.399513
NC_000913	2381115	2381120		0.502785
NC_000913	2381120	2381125		0.767062
NC_000913	2381125	2381130		0.903303
NC_000913	2381130	2381135		0.782744
NC_000913	2381135	2381140		0.709624
NC_000913	2381140	2381145		0.520818
NC_000913	2381145	2381150		0.492137
NC_000913	2381150	2381155		0.489646
NC_000913	2381155	2381160		0.391904
NC_000913	2381160	2381165		0.250269
NC_000913	2381165	2381170		0.258330
NC_000913	2381170	2381175		0.260589
NC_000913	2381175	2381180		0.239652
NC_000913	2381180	2381185		0.198059
NC_000913	2381185	2381190		0.113196
NC_000913	2381190	2381195		0.100184
NC_000913	2381195	2381200		0.096274
NC_000913	2381200	2381205		0.096276
NC_000913	2381205	2381210		0.074214
NC_000913	2381210	2381215		0.110719
NC_000913	2381215	2381220		0.112111
NC_000913	2381220	2381225		0.110045
NC_000913	2381225	2381230		0.148040
NC_000913	2381230	2381235		0.086651
NC_000913	2381235	2381240		0.078004
NC_000913	2381240	2381245		0.054061
NC_000913	2381245	2381250		0.019678
NC_000913	2381250	2381255		0.023844
NC_000913	2381255	2381260		0.046533
NC_000913	2381260	2381265		0.034807
NC_000913	2381265	2381270		0.028798
NC_000913	2381270	2381275		0.019839
NC_000913	2381275	2381280		0.018403
NC_000913	2381280	2381285		0.022389
NC_000913	2381285	2381290		0.020614
NC_000913	2381290	2381295		0.026549
NC_000913	2381295	2381300		0.026096
NC_000913	2381300	2381305		0.096448
NC_000913	2381305	2381310		0.061379
NC_000913	2381310	2381315		0.046011
NC_000913	2381315	2381320		0.097549
NC_000913	2381320	2381325		0.066293
NC_000913	2381325	2381330		0.097026
NC_000913	2381330	2381335		0.104148
NC_000913	2381335	2381340		0.195271
NC_000913	2381340	2381345		0.209236
NC_000913	2381345	2381350		0.222284
NC_000913	2381350	2381355		0.244924
NC_000913	2381355	2381360		0.248356
NC_000913	2381360	2381365		0.264162
NC_000913	2381365	2381370		0.282534
NC_000913	2381370	2381375		0.267098
NC_000913	2381375	2381380		0.272930
NC_000913	2381380	2381385		0.252196
NC_000913	2381385	2381390		0.334180
NC_000913	2381390	2381395		0.442706
NC_000913	2381395	2381400		0.583961
NC_000913	2381400	2381405		0.609452
NC_000913	2381405	2381410		0.579300
NC_000913	2381410	2381415		0.645375
NC_000913	2381415	2381420		0.765694
NC_000913	2381420	2381425		0.684673
NC_000913	2381425	2381430		0.562243
NC_000913	2381430	2381435		0.421729
NC_000913	2381435	2381440		0.374226
NC_000913	2381440	2381445		0.428276
NC_000913	2381445	2381450		0.338190
NC_000913	2381450	2381455		0.319416
NC_000913	2381455	2381460		0.299484
NC_000913	2381460	2381465		0.354598
NC_000913	2381465	2381470		0.352659
NC_000913	2381470	2381475		0.354494
NC_000913	2381475	2381480		0.366535
NC_000913	2381480	2381485		0.387102
NC_000913	2381485	2381490		0.147582
NC_000913	2381490	2381495		0.130046
NC_000913	2381495	2381500		0.081449
NC_000913	2381500	2381505		0.089768
NC_000913	2381505	2381510		0.073241
NC_000913	2381510	2381515		0.069747
NC_000913	2381515	2381520		0.063747
NC_000913	2381520	2381525		0.081074
NC_000913	2381525	2381530		0.081707
NC_000913	2381530	2381535		0.093324
NC_000913	2381535	2381540		0.094302
NC_000913	2381540	2381545		0.192392
NC_000913	2381545	2381550		0.144661
NC_000913	2381550	2381555		0.128044
NC_000913	2381555	2381560		0.108808
NC_000913	2381560	2381565		0.214414
NC_000913	2381565	2381570		0.138916
NC_000913	2381570	2381575		0.135504
NC_000913	2381575	2381580		0.142952
NC_000913	2381580	2381585		0.139096
NC_000913	2381585	2381590		0.141963
NC_000913	2381590	2381595		0.150558
NC_000913	2381595	2381600		0.135784
NC_000913	2381600	2381605		0.133494
NC_000913	2381605	2381610		0.078999
NC_000913	2381610	2381615		0.078424
NC_000913	2381615	2381620		0.049511
NC_000913	2381620	2381625		0.044774
NC_000913	2381625	2381630		0.039268
NC_000913	2381630	2381635		0.036920
NC_000913	2381635	2381640		0.025712
NC_000913	2381640	2381645		0.024218
NC_000913	2381645	2381650		0.025824
NC_000913	2381650	2381655		0.024727
NC_000913	2381655	2381660		0.031919
NC_000913	2381660	2381665		0.048566
NC_000913	2381665	2381670		0.050971
NC_000913	2381670	2381675		0.138606
NC_000913	2381675	2381680		0.210142
NC_000913	2381680	2381685		0.365932
NC_000913	2381685	2381690		0.468148
NC_000913	2381690	2381695		0.459505
NC_000913	2381695	2381700		0.373892
NC_000913	2381700	2381705		0.408645
NC_000913	2381705	2381710		0.376194
NC_000913	2381710	2381715		0.343595
NC_000913	2381715	2381720		0.315595
NC_000913	2381720	2381725		0.333096
NC_000913	2381725	2381730		0.294505
NC_000913	2381730	2381735		0.343580
NC_000913	2381735	2381740		0.270777
NC_000913	2381740	2381745		0.317451
NC_000913	2381745	2381750		0.300319
NC_000913	2381750	2381755		0.240203
NC_000913	2381755	2381760		0.232373
NC_000913	2381760	2381765		0.248763
NC_000913	2381765	2381770		0.224425
NC_000913	2381770	2381775		0.230178
NC_000913	2381775	2381780		0.200107
NC_000913	2381780	2381785		0.245559
NC_000913	2381785	2381790		0.214425
NC_000913	2381790	2381795		0.133396
NC_000913	2381795	2381800		0.118646
NC_000913	2381800	2381805		0.112141
NC_000913	2381805	2381810		0.082643
NC_000913	2381810	2381815		0.071472
NC_000913	2381815	2381820		0.042347
NC_000913	2381820	2381825		0.026798
NC_000913	2381825	2381830		0.015133
NC_000913	2381830	2381835		0.013304
NC_000913	2381835	2381840		0.014694
NC_000913	2381840	2381845		0.017603
NC_000913	2381845	2381850		0.016951
NC_000913	2381850	2381855		0.043557
NC_000913	2381855	2381860		0.110567
NC_000913	2381860	2381865		0.205313
NC_000913	2381865	2381870		0.251267
NC_000913	2381870	2381875		0.257830
NC_000913	2381875	2381880		0.226352
NC_000913	2381880	2381885		0.206133
NC_000913	2381885	2381890		0.178066
NC_000913	2381890	2381895		0.153220
NC_000913	2381895	2381900		0.168136
NC_000913	2381900	2381905		0.159850
NC_000913	2381905	2381910		0.191649
NC_000913	2381910	2381915		0.172127
NC_000913	2381915	2381920		0.231716
NC_000913	2381920	2381925		0.215520
NC_000913	2381925	2381930		0.215113
NC_000913	2381930	2381935		0.241014
NC_000913	2381935	2381940		0.248355
NC_000913	2381940	2381945		0.296960
NC_000913	2381945	2381950		0.372421
NC_000913	2381950	2381955		0.249743
NC_000913	2381955	2381960		0.171508
NC_000913	2381960	2381965		0.207354
NC_000913	2381965	2381970		0.195728
NC_000913	2381970	2381975		0.213951
NC_000913	2381975	2381980		0.232892
NC_000913	2381980	2381985		0.236079
NC_000913	2381985	2381990		0.231919
NC_000913	2381990	2381995		0.169856
NC_000913	2381995	2382000		0.111693
NC_000913	2382000	2382005		0.145043
NC_000913	2382005	2382010		0.173689
NC_000913	2382010	2382015		0.168350
NC_000913	2382015	2382020		0.305930
NC_000913	2382020	2382025		0.532454
NC_000913	2382025	2382030		0.790993
NC_000913	2382030	2382035		1.156418
NC_000913	2382035	2382040		1.291808
NC_000913	2382040	2382045		1.589264
NC_000913	2382045	2382050		1.910939
NC_000913	2382050	2382055		1.687042
NC_000913	2382055	2382060		1.321586
NC_000913	2382060	2382065		1.151069
NC_000913	2382065	2382070		1.719305
NC_000913	2382070	2382075		2.012347
NC_000913	2382075	2382080		2.167354
NC_000913	2382080	2382085		2.230938
NC_000913	2382085	2382090		1.398698
NC_000913	2382090	2382095		0.909695
NC_000913	2382095	2382100		0.914696
NC_000913	2382100	2382105		0.430341
NC_000913	2382105	2382110		0.396725
NC_000913	2382110	2382115		0.345446
NC_000913	2382115	2382120		0.350848
NC_000913	2382120	2382125		0.341684
NC_000913	2382125	2382130		0.310145
NC_000913	2382130	2382135		0.277803
NC_000913	2382135	2382140		0.268323
NC_000913	2382140	2382145		0.536493
NC_000913	2382145	2382150		0.520221
NC_000913	2382150	2382155		0.498524
NC_000913	2382155	2382160		0.604791
NC_000913	2382160	2382165		0.468983
NC_000913	2382165	2382170		0.402039
NC_000913	2382170	2382175		0.378816
NC_000913	2382175	2382180		0.319563
NC_000913	2382180	2382185		0.211237
NC_000913	2382185	2382190		0.131516
NC_000913	2382190	2382195		0.080591
NC_000913	2382195	2382200		0.087075
NC_000913	2382200	2382205		0.053428
NC_000913	2382205	2382210		0.064660
NC_000913	2382210	2382215		0.065177
NC_000913	2382215	2382220		0.065298
NC_000913	2382220	2382225		0.072797
NC_000913	2382225	2382230		0.077095
NC_000913	2382230	2382235		0.064720
NC_000913	2382235	2382240		0.066046
NC_000913	2382240	2382245		0.065677
NC_000913	2382245	2382250		0.047774
NC_000913	2382250	2382255		0.043884
NC_000913	2382255	2382260		0.028622
NC_000913	2382260	2382265		0.021364
NC_000913	2382265	2382270		0.015225
NC_000913	2382270	2382275		0.021804
NC_000913	2382275	2382280		0.017133
NC_000913	2382280	2382285		0.019320
NC_000913	2382285	2382290		0.020984
NC_000913	2382290	2382295		0.049777
NC_000913	2382295	2382300		0.061151
NC_000913	2382300	2382305		0.056077
NC_000913	2382305	2382310		0.073473
NC_000913	2382310	2382315		0.071864
NC_000913	2382315	2382320		0.143107
NC_000913	2382320	2382325		0.205069
NC_000913	2382325	2382330		0.257475
NC_000913	2382330	2382335		0.330947
NC_000913	2382335	2382340		0.278103
NC_000913	2382340	2382345		0.307077
NC_000913	2382345	2382350		0.296322
NC_000913	2382350	2382355		0.353239
NC_000913	2382355	2382360		0.353342
NC_000913	2382360	2382365		0.206945
NC_000913	2382365	2382370		0.196032
NC_000913	2382370	2382375		0.180965
NC_000913	2382375	2382380		0.139966
NC_000913	2382380	2382385		0.125920
NC_000913	2382385	2382390		0.142925
NC_000913	2382390	2382395		0.161332
NC_000913	2382395	2382400		0.145836
NC_000913	2382400	2382405		0.205531
NC_000913	2382405	2382410		0.206684
NC_000913	2382410	2382415		0.153852
NC_000913	2382415	2382420		0.253994
NC_000913	2382420	2382425		0.372048
NC_000913	2382425	2382430		0.388448
NC_000913	2382430	2382435		0.369312
NC_000913	2382435	2382440		0.491822
NC_000913	2382440	2382445		0.304717
NC_000913	2382445	2382450		0.314173
NC_000913	2382450	2382455		0.450405
NC_000913	2382455	2382460		0.433402
NC_000913	2382460	2382465		0.419304
NC_000913	2382465	2382470		0.304458
NC_000913	2382470	2382475		0.295605
NC_000913	2382475	2382480		0.245171
NC_000913	2382480	2382485		0.240749
NC_000913	2382485	2382490		0.287236
NC_000913	2382490	2382495		0.340964
NC_000913	2382495	2382500		0.401697
NC_000913	2382500	2382505		0.617811
NC_000913	2382505	2382510		0.930324
NC_000913	2382510	2382515		1.095141
NC_000913	2382515	2382520		1.946128
NC_000913	2382520	2382525		2.184729
NC_000913	2382525	2382530		2.597852
NC_000913	2382530	2382535		2.717829
NC_000913	2382535	2382540		2.795181
NC_000913	2382540	2382545		2.543200
NC_000913	2382545	2382550		2.371024
NC_000913	2382550	2382555		2.262620
NC_000913	2382555	2382560		2.281891
NC_000913	2382560	2382565		2.280543
NC_000913	2382565	2382570		2.330141
NC_000913	2382570	2382575		2.189582
NC_000913	2382575	2382580		2.255100
NC_000913	2382580	2382585		2.361135
NC_000913	2382585	2382590		3.381092
NC_000913	2382590	2382595		3.158190
NC_000913	2382595	2382600		3.260568
NC_000913	2382600	2382605		3.542760
NC_000913	2382605	2382610		3.947496
NC_000913	2382610	2382615		4.182356
NC_000913	2382615	2382620		4.220118
NC_000913	2382620	2382625		4.030528
NC_000913	2382625	2382630		4.139345
NC_000913	2382630	2382635		4.118761
NC_000913	2382635	2382640		3.522003
NC_000913	2382640	2382645		3.572859
NC_000913	2382645	2382650		4.058700
NC_000913	2382650	2382655		3.759308
NC_000913	2382655	2382660		4.137931
NC_000913	2382660	2382665		3.305775
NC_000913	2382665	2382670		3.003937
NC_000913	2382670	2382675		2.926244
NC_000913	2382675	2382680		2.978899
NC_000913	2382680	2382685		2.900381
NC_000913	2382685	2382690		2.547603
NC_000913	2382690	2382695		2.605668
NC_000913	2382695	2382700		2.607848
NC_000913	2382700	2382705		2.756211
NC_000913	2382705	2382710		2.575808
NC_000913	2382710	2382715		2.549212
NC_000913	2382715	2382720		2.941377
NC_000913	2382720	2382725		3.137672
NC_000913	2382725	2382730		3.214888
NC_000913	2382730	2382735		3.484038
NC_000913	2382735	2382740		3.578019
NC_000913	2382740	2382745		3.444355
NC_000913	2382745	2382750		3.751731
NC_000913	2382750	2382755		2.971832
NC_000913	2382755	2382760		3.011151
NC_000913	2382760	2382765		3.050777
NC_000913	2382765	2382770		3.094708
NC_000913	2382770	2382775		3.002306
NC_000913	2382775	2382780		3.006655
NC_000913	2382780	2382785		3.164834
NC_000913	2382785	2382790		3.248884
NC_000913	2382790	2382795		3.281186
NC_000913	2382795	2382800		3.525972
NC_000913	2382800	2382805		3.594249
NC_000913	2382805	2382810		3.733755
NC_000913	2382810	2382815		3.509431
NC_000913	2382815	2382820		3.785178
NC_000913	2382820	2382825		4.186601
NC_000913	2382825	2382830		4.189043
NC_000913	2382830	2382835		4.476150
NC_000913	2382835	2382840		4.395251
NC_000913	2382840	2382845		5.420554
NC_000913	2382845	2382850		6.251764
NC_000913	2382850	2382855		6.310565
NC_000913	2382855	2382860		6.886107
NC_000913	2382860	2382865		6.545287
NC_000913	2382865	2382870		7.058186
NC_000913	2382870	2382875		6.972713
NC_000913	2382875	2382880		7.031530
NC_000913	2382880	2382885		7.302172
NC_000913	2382885	2382890		6.823307
NC_000913	2382890	2382895		6.618740
NC_000913	2382895	2382900		6.278363
NC_000913	2382900	2382905		6.416905
NC_000913	2382905	2382910		6.833544
NC_000913	2382910	2382915		6.234708
NC_000913	2382915	2382920		5.892848
NC_000913	2382920	2382925		5.489871
NC_000913	2382925	2382930		4.379637
NC_000913	2382930	2382935		3.517228
NC_000913	2382935	2382940		3.398904
NC_000913	2382940	2382945		3.031151
NC_000913	2382945	2382950		3.265834
NC_000913	2382950	2382955		3.254385
NC_000913	2382955	2382960		3.037216
NC_000913	2382960	2382965		2.500267
NC_000913	2382965	2382970		2.707689
NC_000913	2382970	2382975		3.994429
NC_000913	2382975	2382980		4.509007
NC_000913	2382980	2382985		4.647815
NC_000913	2382985	2382990		4.416108
NC_000913	2382990	2382995		4.549078
NC_000913	2382995	2383000		3.509814
NC_000913	2383000	2383005		3.306157
NC_000913	2383005	2383010		3.226579
NC_000913	2383010	2383015		2.985032
NC_000913	2383015	2383020		2.893795
NC_000913	2383020	2383025		2.755576
NC_000913	2383025	2383030		2.505972
NC_000913	2383030	2383035		2.443785
NC_000913	2383035	2383040		2.799378
NC_000913	2383040	2383045		3.029519
NC_000913	2383045	2383050		2.729843
NC_000913	2383050	2383055		4.159024
NC_000913	2383055	2383060		4.033998
NC_000913	2383060	2383065		4.053346
NC_000913	2383065	2383070		4.341912
NC_000913	2383070	2383075		4.197725
NC_000913	2383075	2383080		4.136457
NC_000913	2383080	2383085		4.153747
NC_000913	2383085	2383090		4.225644
NC_000913	2383090	2383095		4.128968
NC_000913	2383095	2383100		4.056878
NC_000913	2383100	2383105		4.373158
NC_000913	2383105	2383110		4.844640
NC_000913	2383110	2383115		5.119156
NC_000913	2383115	2383120		4.992989
NC_000913	2383120	2383125		4.817137
NC_000913	2383125	2383130		4.999991
NC_000913	2383130	2383135		5.080895
NC_000913	2383135	2383140		5.373806
NC_000913	2383140	2383145		5.161027
NC_000913	2383145	2383150		5.379054
NC_000913	2383150	2383155		5.903943
NC_000913	2383155	2383160		4.121664
NC_000913	2383160	2383165		4.429897
NC_000913	2383165	2383170		4.098835
NC_000913	2383170	2383175		4.181285
NC_000913	2383175	2383180		4.297057
NC_000913	2383180	2383185		4.307011
NC_000913	2383185	2383190		4.199185
NC_000913	2383190	2383195		3.684083
NC_000913	2383195	2383200		3.410564
NC_000913	2383200	2383205		3.327765
NC_000913	2383205	2383210		4.288800
NC_000913	2383210	2383215		4.008522
NC_000913	2383215	2383220		4.189026
NC_000913	2383220	2383225		5.179299
NC_000913	2383225	2383230		5.005255
NC_000913	2383230	2383235		4.964357
NC_000913	2383235	2383240		4.884405
NC_000913	2383240	2383245		4.391869
NC_000913	2383245	2383250		4.425836
NC_000913	2383250	2383255		4.477474
NC_000913	2383255	2383260		3.496040
NC_000913	2383260	2383265		4.043417
NC_000913	2383265	2383270		4.346660
NC_000913	2383270	2383275		3.843173
NC_000913	2383275	2383280		3.953030
NC_000913	2383280	2383285		3.502287
NC_000913	2383285	2383290		2.444066
NC_000913	2383290	2383295		2.282084
NC_000913	2383295	2383300		2.019866
NC_000913	2383300	2383305		1.864327
NC_000913	2383305	2383310		2.011631
NC_000913	2383310	2383315		1.889351
NC_000913	2383315	2383320		2.084368
NC_000913	2383320	2383325		2.230151
NC_000913	2383325	2383330		2.256585
NC_000913	2383330	2383335		2.917709
NC_000913	2383335	2383340		4.723680
NC_000913	2383340	2383345		5.049638
NC_000913	2383345	2383350		4.985710
NC_000913	2383350	2383355		4.279204
NC_000913	2383355	2383360		4.657187
NC_000913	2383360	2383365		4.934416
NC_000913	2383365	2383370		5.311514
NC_000913	2383370	2383375		5.557917
NC_000913	2383375	2383380		5.676118
NC_000913	2383380	2383385		6.894596
NC_000913	2383385	2383390		6.628578
NC_000913	2383390	2383395		6.624674
NC_000913	2383395	2383400		6.456077
NC_000913	2383400	2383405		6.361893
NC_000913	2383405	2383410		6.228722
NC_000913	2383410	2383415		6.745429
NC_000913	2383415	2383420		6.646180
NC_000913	2383420	2383425		6.829365
NC_000913	2383425	2383430		6.496485
NC_000913	2383430	2383435		6.509799
NC_000913	2383435	2383440		6.508327
NC_000913	2383440	2383445		6.966698
NC_000913	2383445	2383450		7.196301
NC_000913	2383450	2383455		7.329103
NC_000913	2383455	2383460		7.405863
NC_000913	2383460	2383465		8.054697
NC_000913	2383465	2383470		8.098022
NC_000913	2383470	2383475		7.278093
NC_000913	2383475	2383480		7.529639
NC_000913	2383480	2383485		8.109846
NC_000913	2383485	2383490		7.101678
NC_000913	2383490	2383495		6.805795
NC_000913	2383495	2383500		7.108813
NC_000913	2383500	2383505		7.045114
NC_000913	2383505	2383510		5.493637
NC_000913	2383510	2383515		5.943524
NC_000913	2383515	2383520		5.854443
NC_000913	2383520	2383525		5.778498
NC_000913	2383525	2383530		5.689104
NC_000913	2383530	2383535		5.473767
NC_000913	2383535	2383540		5.395885
NC_000913	2383540	2383545		5.559947
NC_000913	2383545	2383550		5.611413
NC_000913	2383550	2383555		5.133998
NC_000913	2383555	2383560		5.430008
NC_000913	2383560	2383565		5.203893
NC_000913	2383565	2383570		5.122183
NC_000913	2383570	2383575		6.291657
NC_000913	2383575	2383580		6.214975
NC_000913	2383580	2383585		6.138383
NC_000913	2383585	2383590		6.586961
NC_000913	2383590	2383595		7.314043
NC_000913	2383595	2383600		6.923545
NC_000913	2383600	2383605		6.573204
NC_000913	2383605	2383610		6.210019
NC_000913	2383610	2383615		6.172054
NC_000913	2383615	2383620		5.761141
NC_000913	2383620	2383625		4.541665
NC_000913	2383625	2383630		4.581565
NC_000913	2383630	2383635		4.005233
NC_000913	2383635	2383640		4.096233
NC_000913	2383640	2383645		2.762524
NC_000913	2383645	2383650		2.985615
NC_000913	2383650	2383655		2.704023
NC_000913	2383655	2383660		2.740617
NC_000913	2383660	2383665		2.715452
NC_000913	2383665	2383670		2.411896
NC_000913	2383670	2383675		2.604808
NC_000913	2383675	2383680		2.565431
NC_000913	2383680	2383685		2.713787
NC_000913	2383685	2383690		2.842657
NC_000913	2383690	2383695		3.241385
NC_000913	2383695	2383700		3.574405
NC_000913	2383700	2383705		3.756248
NC_000913	2383705	2383710		3.738577
NC_000913	2383710	2383715		3.660115
NC_000913	2383715	2383720		3.680062
NC_000913	2383720	2383725		4.236286
NC_000913	2383725	2383730		4.338613
NC_000913	2383730	2383735		5.522382
NC_000913	2383735	2383740		5.594693
NC_000913	2383740	2383745		5.369470
NC_000913	2383745	2383750		4.906426
NC_000913	2383750	2383755		4.767222
NC_000913	2383755	2383760		4.842640
NC_000913	2383760	2383765		4.812597
NC_000913	2383765	2383770		4.587798
NC_000913	2383770	2383775		4.266348
NC_000913	2383775	2383780		3.829030
NC_000913	2383780	2383785		4.136863
NC_000913	2383785	2383790		4.290699
NC_000913	2383790	2383795		3.989090
NC_000913	2383795	2383800		4.198172
NC_000913	2383800	2383805		4.199523
NC_000913	2383805	2383810		4.304666
NC_000913	2383810	2383815		4.272000
NC_000913	2383815	2383820		4.542481
NC_000913	2383820	2383825		5.037089
NC_000913	2383825	2383830		5.267098
NC_000913	2383830	2383835		4.928944
NC_000913	2383835	2383840		4.978922
NC_000913	2383840	2383845		5.128021
NC_000913	2383845	2383850		5.277065
NC_000913	2383850	2383855		5.343317
NC_000913	2383855	2383860		5.151359
NC_000913	2383860	2383865		5.138345
NC_000913	2383865	2383870		4.676485
NC_000913	2383870	2383875		4.084505
NC_000913	2383875	2383880		4.462075
NC_000913	2383880	2383885		4.498672
NC_000913	2383885	2383890		3.800706
NC_000913	2383890	2383895		3.856808
NC_000913	2383895	2383900		3.986931
NC_000913	2383900	2383905		3.976590
NC_000913	2383905	2383910		4.086874
NC_000913	2383910	2383915		4.151305
NC_000913	2383915	2383920		4.439671
NC_000913	2383920	2383925		4.845770
NC_000913	2383925	2383930		5.478183
NC_000913	2383930	2383935		6.110685
NC_000913	2383935	2383940		6.226186
NC_000913	2383940	2383945		6.122298
NC_000913	2383945	2383950		4.681654
NC_000913	2383950	2383955		5.098423
NC_000913	2383955	2383960		4.381940
NC_000913	2383960	2383965		3.769036
NC_000913	2383965	2383970		3.472238
NC_000913	2383970	2383975		3.247498
NC_000913	2383975	2383980		3.075538
NC_000913	2383980	2383985		2.716594
NC_000913	2383985	2383990		1.811711
NC_000913	2383990	2383995		1.707023
NC_000913	2383995	2384000		1.337435
NC_000913	2384000	2384005		0.927205
NC_000913	2384005	2384010		0.807428
NC_000913	2384010	2384015		0.771815
NC_000913	2384015	2384020		0.750246
NC_000913	2384020	2384025		0.627135
NC_000913	2384025	2384030		0.693500
NC_000913	2384030	2384035		0.911148
NC_000913	2384035	2384040		0.753744
NC_000913	2384040	2384045		0.657219
NC_000913	2384045	2384050		0.600316
NC_000913	2384050	2384055		0.515238
NC_000913	2384055	2384060		0.515199
NC_000913	2384060	2384065		0.431891
NC_000913	2384065	2384070		0.470658
NC_000913	2384070	2384075		0.400880
NC_000913	2384075	2384080		0.303559
NC_000913	2384080	2384085		0.346667
NC_000913	2384085	2384090		0.347239
NC_000913	2384090	2384095		0.340687
NC_000913	2384095	2384100		0.370123
NC_000913	2384100	2384105		0.443809
NC_000913	2384105	2384110		0.446454
NC_000913	2384110	2384115		0.502870
NC_000913	2384115	2384120		0.640276
NC_000913	2384120	2384125		0.728591
NC_000913	2384125	2384130		0.679053
NC_000913	2384130	2384135		0.694695
NC_000913	2384135	2384140		0.409639
NC_000913	2384140	2384145		0.386246
NC_000913	2384145	2384150		0.385706
NC_000913	2384150	2384155		0.441847
NC_000913	2384155	2384160		0.336049
NC_000913	2384160	2384165		0.491539
NC_000913	2384165	2384170		0.450264
NC_000913	2384170	2384175		0.371608
NC_000913	2384175	2384180		0.536201
NC_000913	2384180	2384185		0.590258
NC_000913	2384185	2384190		1.052686
NC_000913	2384190	2384195		0.872343
NC_000913	2384195	2384200		0.897405
NC_000913	2384200	2384205		0.914299
NC_000913	2384205	2384210		1.150738
NC_000913	2384210	2384215		1.103329
NC_000913	2384215	2384220		1.079498
NC_000913	2384220	2384225		1.891622
NC_000913	2384225	2384230		2.064210
NC_000913	2384230	2384235		1.720078
NC_000913	2384235	2384240		1.823511
NC_000913	2384240	2384245		1.876559
NC_000913	2384245	2384250		1.442592
NC_000913	2384250	2384255		1.247753
NC_000913	2384255	2384260		1.188196
NC_000913	2384260	2384265		0.987730
NC_000913	2384265	2384270		0.924497
NC_000913	2384270	2384275		0.934111
NC_000913	2384275	2384280		0.928921
NC_000913	2384280	2384285		0.948032
NC_000913	2384285	2384290		0.912577
NC_000913	2384290	2384295		0.908770
NC_000913	2384295	2384300		0.964131
NC_000913	2384300	2384305		1.440401
NC_000913	2384305	2384310		1.709518
NC_000913	2384310	2384315		1.998778
NC_000913	2384315	2384320		2.676848
NC_000913	2384320	2384325		2.481112
NC_000913	2384325	2384330		2.542179
NC_000913	2384330	2384335		2.419013
NC_000913	2384335	2384340		2.743320
NC_000913	2384340	2384345		2.629059
NC_000913	2384345	2384350		2.984406
NC_000913	2384350	2384355		2.959796
NC_000913	2384355	2384360		3.444856
NC_000913	2384360	2384365		4.437953
NC_000913	2384365	2384370		4.751967
NC_000913	2384370	2384375		5.538332
NC_000913	2384375	2384380		5.275646
NC_000913	2384380	2384385		5.111110
NC_000913	2384385	2384390		5.279047
NC_000913	2384390	2384395		3.050380
NC_000913	2384395	2384400		2.791725
NC_000913	2384400	2384405		2.594642
NC_000913	2384405	2384410		2.287032
NC_000913	2384410	2384415		2.167884
NC_000913	2384415	2384420		1.833570
NC_000913	2384420	2384425		1.567569
NC_000913	2384425	2384430		1.628773
NC_000913	2384430	2384435		2.284907
NC_000913	2384435	2384440		0.978759
NC_000913	2384440	2384445		0.888838
NC_000913	2384445	2384450		0.952794
NC_000913	2384450	2384455		1.047002
NC_000913	2384455	2384460		1.089787
NC_000913	2384460	2384465		1.058807
NC_000913	2384465	2384470		0.681387
NC_000913	2384470	2384475		0.847153
NC_000913	2384475	2384480		0.828190
NC_000913	2384480	2384485		0.937242
NC_000913	2384485	2384490		0.589325
NC_000913	2384490	2384495		0.625432
NC_000913	2384495	2384500		0.637241
NC_000913	2384500	2384505		0.759558
NC_000913	2384505	2384510		0.873388
NC_000913	2384510	2384515		0.946877
NC_000913	2384515	2384520		0.942079
NC_000913	2384520	2384525		0.932080
NC_000913	2384525	2384530		1.310977
NC_000913	2384530	2384535		1.391388
NC_000913	2384535	2384540		1.431545
NC_000913	2384540	2384545		1.189203
NC_000913	2384545	2384550		1.163997
NC_000913	2384550	2384555		1.287322
NC_000913	2384555	2384560		1.356717
NC_000913	2384560	2384565		1.319317
NC_000913	2384565	2384570		1.081779
NC_000913	2384570	2384575		1.088204
NC_000913	2384575	2384580		1.067128
NC_000913	2384580	2384585		0.876928
NC_000913	2384585	2384590		0.560627
NC_000913	2384590	2384595		0.382618
NC_000913	2384595	2384600		0.427364
NC_000913	2384600	2384605		0.376385
NC_000913	2384605	2384610		0.332029
NC_000913	2384610	2384615		0.444761
NC_000913	2384615	2384620		0.586482
NC_000913	2384620	2384625		0.623963
NC_000913	2384625	2384630		0.447424
NC_000913	2384630	2384635		0.598927
NC_000913	2384635	2384640		0.451169
NC_000913	2384640	2384645		0.417076
NC_000913	2384645	2384650		0.538236
NC_000913	2384650	2384655		0.587983
NC_000913	2384655	2384660		0.425159
NC_000913	2384660	2384665		0.374734
NC_000913	2384665	2384670		0.345618
NC_000913	2384670	2384675		0.311809
NC_000913	2384675	2384680		0.349964
NC_000913	2384680	2384685		0.251125
NC_000913	2384685	2384690		0.199320
NC_000913	2384690	2384695		0.208262
NC_000913	2384695	2384700		0.286201
NC_000913	2384700	2384705		0.278090
NC_000913	2384705	2384710		0.290028
NC_000913	2384710	2384715		0.265195
NC_000913	2384715	2384720		0.333963
NC_000913	2384720	2384725		0.522943
NC_000913	2384725	2384730		0.475744
NC_000913	2384730	2384735		0.323550
NC_000913	2384735	2384740		0.451363
NC_000913	2384740	2384745		0.514370
NC_000913	2384745	2384750		0.386769
NC_000913	2384750	2384755		0.377166
NC_000913	2384755	2384760		0.393195
NC_000913	2384760	2384765		0.378075
NC_000913	2384765	2384770		0.376884
NC_000913	2384770	2384775		0.334403
NC_000913	2384775	2384780		0.738724
NC_000913	2384780	2384785		0.573380
NC_000913	2384785	2384790		0.534634
NC_000913	2384790	2384795		0.804495
NC_000913	2384795	2384800		0.828984
NC_000913	2384800	2384805		0.772859
NC_000913	2384805	2384810		0.793652
NC_000913	2384810	2384815		0.719690
NC_000913	2384815	2384820		0.596021
NC_000913	2384820	2384825		0.486596
NC_000913	2384825	2384830		0.226750
NC_000913	2384830	2384835		0.141796
NC_000913	2384835	2384840		0.131466
NC_000913	2384840	2384845		0.131076
NC_000913	2384845	2384850		0.118138
NC_000913	2384850	2384855		0.143666
NC_000913	2384855	2384860		0.165968
NC_000913	2384860	2384865		0.174130
NC_000913	2384865	2384870		0.199601
NC_000913	2384870	2384875		0.288949
NC_000913	2384875	2384880		0.571814
NC_000913	2384880	2384885		0.430689
NC_000913	2384885	2384890		0.313748
NC_000913	2384890	2384895		0.227707
NC_000913	2384895	2384900		0.237065
NC_000913	2384900	2384905		0.348105
NC_000913	2384905	2384910		0.385449
NC_000913	2384910	2384915		0.623151
NC_000913	2384915	2384920		0.736103
NC_000913	2384920	2384925		0.672620
NC_000913	2384925	2384930		0.419393
NC_000913	2384930	2384935		0.317834
NC_000913	2384935	2384940		0.188125
NC_000913	2384940	2384945		0.161776
NC_000913	2384945	2384950		0.137019
NC_000913	2384950	2384955		0.162568
NC_000913	2384955	2384960		0.158337
NC_000913	2384960	2384965		0.179890
NC_000913	2384965	2384970		0.122380
NC_000913	2384970	2384975		0.253333
NC_000913	2384975	2384980		0.296040
NC_000913	2384980	2384985		0.466061
NC_000913	2384985	2384990		0.458469
NC_000913	2384990	2384995		0.610985
NC_000913	2384995	2385000		0.646573
NC_000913	2385000	2385005		0.663773
NC_000913	2385005	2385010		0.325247
NC_000913	2385010	2385015		0.316252
NC_000913	2385015	2385020		0.353713
NC_000913	2385020	2385025		0.391932
NC_000913	2385025	2385030		0.283992
NC_000913	2385030	2385035		0.331685
NC_000913	2385035	2385040		0.187076
NC_000913	2385040	2385045		0.399232
NC_000913	2385045	2385050		0.473258
NC_000913	2385050	2385055		0.389721
NC_000913	2385055	2385060		0.288757
NC_000913	2385060	2385065		0.294098
NC_000913	2385065	2385070		0.364710
NC_000913	2385070	2385075		0.218770
NC_000913	2385075	2385080		0.161915
NC_000913	2385080	2385085		0.083888
NC_000913	2385085	2385090		0.102170
NC_000913	2385090	2385095		0.086273
NC_000913	2385095	2385100		0.075706
NC_000913	2385100	2385105		0.072323
NC_000913	2385105	2385110		0.064364
NC_000913	2385110	2385115		0.066789
NC_000913	2385115	2385120		0.060956
NC_000913	2385120	2385125		0.099661
NC_000913	2385125	2385130		0.165883
NC_000913	2385130	2385135		0.347277
NC_000913	2385135	2385140		0.570097
NC_000913	2385140	2385145		0.914833
NC_000913	2385145	2385150		0.693973
NC_000913	2385150	2385155		0.370958
NC_000913	2385155	2385160		0.303573
NC_000913	2385160	2385165		0.304965
NC_000913	2385165	2385170		0.283903
NC_000913	2385170	2385175		0.275205
NC_000913	2385175	2385180		0.282617
NC_000913	2385180	2385185		0.321396
NC_000913	2385185	2385190		0.452184
NC_000913	2385190	2385195		0.496763
NC_000913	2385195	2385200		0.736658
NC_000913	2385200	2385205		0.930598
NC_000913	2385205	2385210		0.833373
NC_000913	2385210	2385215		2.317587
NC_000913	2385215	2385220		2.441026
NC_000913	2385220	2385225		2.599867
NC_000913	2385225	2385230		1.606289
NC_000913	2385230	2385235		0.405339
NC_000913	2385235	2385240		0.412929
NC_000913	2385240	2385245		0.292451
NC_000913	2385245	2385250		0.197114
NC_000913	2385250	2385255		0.198804
NC_000913	2385255	2385260		0.226258
NC_000913	2385260	2385265		0.277902
NC_000913	2385265	2385270		0.253151
NC_000913	2385270	2385275		0.262943
NC_000913	2385275	2385280		0.272171
NC_000913	2385280	2385285		0.310991
NC_000913	2385285	2385290		0.432311
NC_000913	2385290	2385295		0.473758
NC_000913	2385295	2385300		0.544096
NC_000913	2385300	2385305		0.730472
NC_000913	2385305	2385310		0.648163
NC_000913	2385310	2385315		0.569840
NC_000913	2385315	2385320		0.692114
NC_000913	2385320	2385325		0.880989
NC_000913	2385325	2385330		0.636385
NC_000913	2385330	2385335		0.690118
NC_000913	2385335	2385340		0.717112
NC_000913	2385340	2385345		0.592680
NC_000913	2385345	2385350		0.521922
NC_000913	2385350	2385355		0.476330
NC_000913	2385355	2385360		0.418734
NC_000913	2385360	2385365		0.448099
NC_000913	2385365	2385370		0.451521
NC_000913	2385370	2385375		0.470308
NC_000913	2385375	2385380		0.461043
NC_000913	2385380	2385385		0.354758
NC_000913	2385385	2385390		0.291167
NC_000913	2385390	2385395		0.160132
NC_000913	2385395	2385400		0.103390
NC_000913	2385400	2385405		0.112077
NC_000913	2385405	2385410		0.101859
NC_000913	2385410	2385415		0.101973
NC_000913	2385415	2385420		0.099734
NC_000913	2385420	2385425		0.093910
NC_000913	2385425	2385430		0.090058
NC_000913	2385430	2385435		0.098955
NC_000913	2385435	2385440		0.267789
NC_000913	2385440	2385445		0.422849
NC_000913	2385445	2385450		0.414286
NC_000913	2385450	2385455		0.483377
NC_000913	2385455	2385460		0.522893
NC_000913	2385460	2385465		0.568749
NC_000913	2385465	2385470		0.641203
NC_000913	2385470	2385475		0.668832
NC_000913	2385475	2385480		0.600017
NC_000913	2385480	2385485		0.703412
NC_000913	2385485	2385490		0.720563
NC_000913	2385490	2385495		0.715284
NC_000913	2385495	2385500		0.735351
NC_000913	2385500	2385505		0.686036
NC_000913	2385505	2385510		0.730762
NC_000913	2385510	2385515		0.755348
NC_000913	2385515	2385520		0.772435
NC_000913	2385520	2385525		0.628872
NC_000913	2385525	2385530		0.614523
NC_000913	2385530	2385535		0.522374
NC_000913	2385535	2385540		0.557789
NC_000913	2385540	2385545		0.489065
NC_000913	2385545	2385550		0.447358
NC_000913	2385550	2385555		0.445831
NC_000913	2385555	2385560		0.428021
NC_000913	2385560	2385565		0.477022
NC_000913	2385565	2385570		0.608710
NC_000913	2385570	2385575		0.743128
NC_000913	2385575	2385580		1.017555
NC_000913	2385580	2385585		0.894801
NC_000913	2385585	2385590		0.998668
NC_000913	2385590	2385595		0.872337
NC_000913	2385595	2385600		0.825600
NC_000913	2385600	2385605		0.736574
NC_000913	2385605	2385610		0.821292
NC_000913	2385610	2385615		0.777757
NC_000913	2385615	2385620		0.874385
NC_000913	2385620	2385625		0.794514
NC_000913	2385625	2385630		0.866065
NC_000913	2385630	2385635		1.285197
NC_000913	2385635	2385640		1.253308
NC_000913	2385640	2385645		1.257005
NC_000913	2385645	2385650		1.138235
NC_000913	2385650	2385655		1.243007
NC_000913	2385655	2385660		1.242593
NC_000913	2385660	2385665		1.303525
NC_000913	2385665	2385670		1.158869
NC_000913	2385670	2385675		1.232014
NC_000913	2385675	2385680		1.474185
NC_000913	2385680	2385685		1.452592
NC_000913	2385685	2385690		1.633009
NC_000913	2385690	2385695		1.665794
NC_000913	2385695	2385700		2.094332
NC_000913	2385700	2385705		3.287941
NC_000913	2385705	2385710		3.567801
NC_000913	2385710	2385715		3.282671
NC_000913	2385715	2385720		3.431956
NC_000913	2385720	2385725		3.127699
NC_000913	2385725	2385730		3.455760
NC_000913	2385730	2385735		3.465609
NC_000913	2385735	2385740		3.289616
NC_000913	2385740	2385745		2.931608
NC_000913	2385745	2385750		2.903778
NC_000913	2385750	2385755		2.982210
NC_000913	2385755	2385760		3.077951
NC_000913	2385760	2385765		3.479726
NC_000913	2385765	2385770		3.365722
NC_000913	2385770	2385775		3.543359
NC_000913	2385775	2385780		4.646430
NC_000913	2385780	2385785		4.164752
NC_000913	2385785	2385790		4.486676
NC_000913	2385790	2385795		4.995732
NC_000913	2385795	2385800		4.950368
NC_000913	2385800	2385805		5.322301
NC_000913	2385805	2385810		5.447061
NC_000913	2385810	2385815		4.437507
NC_000913	2385815	2385820		4.492033
NC_000913	2385820	2385825		4.856964
NC_000913	2385825	2385830		4.910617
NC_000913	2385830	2385835		5.311955
NC_000913	2385835	2385840		5.473947
NC_000913	2385840	2385845		5.400843
NC_000913	2385845	2385850		5.600502
NC_000913	2385850	2385855		4.701848
NC_000913	2385855	2385860		4.723558
NC_000913	2385860	2385865		6.109272
NC_000913	2385865	2385870		5.947524
NC_000913	2385870	2385875		6.026008
NC_000913	2385875	2385880		5.893911
NC_000913	2385880	2385885		6.109515
NC_000913	2385885	2385890		6.212054
NC_000913	2385890	2385895		5.733137
NC_000913	2385895	2385900		5.613232
NC_000913	2385900	2385905		5.519755
NC_000913	2385905	2385910		5.632773
NC_000913	2385910	2385915		5.727066
NC_000913	2385915	2385920		5.736881
NC_000913	2385920	2385925		5.815216
NC_000913	2385925	2385930		5.729923
NC_000913	2385930	2385935		5.339479
NC_000913	2385935	2385940		4.538120
NC_000913	2385940	2385945		3.504088
NC_000913	2385945	2385950		2.591520
NC_000913	2385950	2385955		2.433852
NC_000913	2385955	2385960		2.265988
NC_000913	2385960	2385965		2.129091
NC_000913	2385965	2385970		2.072704
NC_000913	2385970	2385975		2.316025
NC_000913	2385975	2385980		2.452515
NC_000913	2385980	2385985		3.583444
NC_000913	2385985	2385990		3.614210
NC_000913	2385990	2385995		3.298091
NC_000913	2385995	2386000		3.377060
NC_000913	2386000	2386005		3.305813
NC_000913	2386005	2386010		2.160283
NC_000913	2386010	2386015		1.898993
NC_000913	2386015	2386020		1.906647
NC_000913	2386020	2386025		1.981807
NC_000913	2386025	2386030		2.118018
NC_000913	2386030	2386035		2.437325
NC_000913	2386035	2386040		2.455169
NC_000913	2386040	2386045		3.615465
NC_000913	2386045	2386050		4.243203
NC_000913	2386050	2386055		4.807889
NC_000913	2386055	2386060		5.111497
NC_000913	2386060	2386065		4.982875
NC_000913	2386065	2386070		6.120307
NC_000913	2386070	2386075		3.172379
NC_000913	2386075	2386080		2.866316
NC_000913	2386080	2386085		2.475807
NC_000913	2386085	2386090		1.863099
NC_000913	2386090	2386095		1.765871
NC_000913	2386095	2386100		1.799113
NC_000913	2386100	2386105		1.804902
NC_000913	2386105	2386110		1.916005
NC_000913	2386110	2386115		1.933171
NC_000913	2386115	2386120		1.930143
NC_000913	2386120	2386125		1.920011
NC_000913	2386125	2386130		1.934089
NC_000913	2386130	2386135		1.867214
NC_000913	2386135	2386140		1.907815
NC_000913	2386140	2386145		1.879413
NC_000913	2386145	2386150		1.957754
NC_000913	2386150	2386155		1.753195
NC_000913	2386155	2386160		1.333810
NC_000913	2386160	2386165		1.261847
NC_000913	2386165	2386170		1.167638
NC_000913	2386170	2386175		1.184508
NC_000913	2386175	2386180		1.263825
NC_000913	2386180	2386185		1.494772
NC_000913	2386185	2386190		1.684451
NC_000913	2386190	2386195		1.508462
NC_000913	2386195	2386200		1.690834
NC_000913	2386200	2386205		1.581241
NC_000913	2386205	2386210		1.606776
NC_000913	2386210	2386215		1.351955
NC_000913	2386215	2386220		1.403804
NC_000913	2386220	2386225		1.551871
NC_000913	2386225	2386230		1.068129
NC_000913	2386230	2386235		0.901520
NC_000913	2386235	2386240		0.629421
NC_000913	2386240	2386245		0.509785
NC_000913	2386245	2386250		0.400496
NC_000913	2386250	2386255		0.446487
NC_000913	2386255	2386260		0.455713
NC_000913	2386260	2386265		0.317986
NC_000913	2386265	2386270		0.260622
NC_000913	2386270	2386275		0.281607
NC_000913	2386275	2386280		0.329839
NC_000913	2386280	2386285		0.298165
NC_000913	2386285	2386290		0.344117
NC_000913	2386290	2386295		0.456285
NC_000913	2386295	2386300		0.502222
NC_000913	2386300	2386305		0.717402
NC_000913	2386305	2386310		0.819761
NC_000913	2386310	2386315		0.854495
NC_000913	2386315	2386320		0.905258
NC_000913	2386320	2386325		0.825225
NC_000913	2386325	2386330		0.733315
NC_000913	2386330	2386335		0.671522
NC_000913	2386335	2386340		0.732192
NC_000913	2386340	2386345		0.828227
NC_000913	2386345	2386350		0.826184
NC_000913	2386350	2386355		0.921671
NC_000913	2386355	2386360		1.367573
NC_000913	2386360	2386365		1.360687
NC_000913	2386365	2386370		1.344350
NC_000913	2386370	2386375		1.133349
NC_000913	2386375	2386380		1.054344
NC_000913	2386380	2386385		0.787801
NC_000913	2386385	2386390		0.680965
NC_000913	2386390	2386395		0.715863
NC_000913	2386395	2386400		0.661932
NC_000913	2386400	2386405		0.764867
NC_000913	2386405	2386410		0.876239
NC_000913	2386410	2386415		1.198141
NC_000913	2386415	2386420		1.235475
NC_000913	2386420	2386425		1.528600
NC_000913	2386425	2386430		1.678316
NC_000913	2386430	2386435		1.712701
NC_000913	2386435	2386440		1.937135
NC_000913	2386440	2386445		1.989615
NC_000913	2386445	2386450		2.548691
NC_000913	2386450	2386455		2.166036
NC_000913	2386455	2386460		2.203886
NC_000913	2386460	2386465		2.086386
NC_000913	2386465	2386470		1.930456
NC_000913	2386470	2386475		1.815240
NC_000913	2386475	2386480		1.846637
NC_000913	2386480	2386485		1.973189
NC_000913	2386485	2386490		2.138115
NC_000913	2386490	2386495		2.460062
NC_000913	2386495	2386500		2.695421
NC_000913	2386500	2386505		2.601115
NC_000913	2386505	2386510		2.303550
NC_000913	2386510	2386515		2.035041
NC_000913	2386515	2386520		1.444105
NC_000913	2386520	2386525		1.006709
NC_000913	2386525	2386530		0.948055
NC_000913	2386530	2386535		0.882071
NC_000913	2386535	2386540		0.629793
NC_000913	2386540	2386545		0.565935
NC_000913	2386545	2386550		0.581020
NC_000913	2386550	2386555		0.544195
NC_000913	2386555	2386560		0.613097
NC_000913	2386560	2386565		1.019830
NC_000913	2386565	2386570		1.355628
NC_000913	2386570	2386575		1.657986
NC_000913	2386575	2386580		2.358643
NC_000913	2386580	2386585		3.029299
NC_000913	2386585	2386590		3.270292
NC_000913	2386590	2386595		3.543221
NC_000913	2386595	2386600		4.910163
NC_000913	2386600	2386605		5.086699
NC_000913	2386605	2386610		4.958753
NC_000913	2386610	2386615		4.782308
NC_000913	2386615	2386620		5.273764
NC_000913	2386620	2386625		5.683178
NC_000913	2386625	2386630		7.335940
NC_000913	2386630	2386635		7.242734
NC_000913	2386635	2386640		7.112444
NC_000913	2386640	2386645		7.433404
NC_000913	2386645	2386650		7.126959
NC_000913	2386650	2386655		7.178071
NC_000913	2386655	2386660		6.635656
NC_000913	2386660	2386665		6.136137
NC_000913	2386665	2386670		6.037554
NC_000913	2386670	2386675		5.949986
NC_000913	2386675	2386680		5.854200
NC_000913	2386680	2386685		5.587608
NC_000913	2386685	2386690		5.871374
NC_000913	2386690	2386695		5.877050
NC_000913	2386695	2386700		6.096997
NC_000913	2386700	2386705		6.413969
NC_000913	2386705	2386710		6.511499
NC_000913	2386710	2386715		6.108258
NC_000913	2386715	2386720		6.067190
NC_000913	2386720	2386725		6.438717
NC_000913	2386725	2386730		6.117548
NC_000913	2386730	2386735		5.625156
NC_000913	2386735	2386740		5.389965
NC_000913	2386740	2386745		5.380260
NC_000913	2386745	2386750		5.332163
NC_000913	2386750	2386755		5.340264
NC_000913	2386755	2386760		5.704230
NC_000913	2386760	2386765		5.583148
NC_000913	2386765	2386770		5.422263
NC_000913	2386770	2386775		6.122370
NC_000913	2386775	2386780		6.311925
NC_000913	2386780	2386785		6.621762
NC_000913	2386785	2386790		6.607073
NC_000913	2386790	2386795		6.540213
NC_000913	2386795	2386800		6.429943
NC_000913	2386800	2386805		6.761562
NC_000913	2386805	2386810		7.193661
NC_000913	2386810	2386815		7.281444
NC_000913	2386815	2386820		7.069383
NC_000913	2386820	2386825		4.818191
NC_000913	2386825	2386830		4.641007
NC_000913	2386830	2386835		3.884650
NC_000913	2386835	2386840		2.958733
NC_000913	2386840	2386845		2.903090
NC_000913	2386845	2386850		2.805239
NC_000913	2386850	2386855		2.743314
NC_000913	2386855	2386860		2.639916
NC_000913	2386860	2386865		2.582738
NC_000913	2386865	2386870		2.882766
NC_000913	2386870	2386875		2.916265
NC_000913	2386875	2386880		3.132397
NC_000913	2386880	2386885		3.328348
NC_000913	2386885	2386890		3.708853
NC_000913	2386890	2386895		3.760022
NC_000913	2386895	2386900		4.126568
NC_000913	2386900	2386905		4.847237
NC_000913	2386905	2386910		5.648419
NC_000913	2386910	2386915		5.832340
NC_000913	2386915	2386920		6.143520
NC_000913	2386920	2386925		5.986828
NC_000913	2386925	2386930		5.931305
NC_000913	2386930	2386935		5.978904
NC_000913	2386935	2386940		6.075724
NC_000913	2386940	2386945		6.398143
NC_000913	2386945	2386950		6.137468
NC_000913	2386950	2386955		5.953938
NC_000913	2386955	2386960		6.005870
NC_000913	2386960	2386965		5.584888
NC_000913	2386965	2386970		5.988882
NC_000913	2386970	2386975		6.349959
NC_000913	2386975	2386980		6.295698
NC_000913	2386980	2386985		5.739852
NC_000913	2386985	2386990		5.751314
NC_000913	2386990	2386995		5.713627
NC_000913	2386995	2387000		5.731734
NC_000913	2387000	2387005		5.396123
NC_000913	2387005	2387010		5.373363
NC_000913	2387010	2387015		4.934872
NC_000913	2387015	2387020		5.378124
NC_000913	2387020	2387025		5.301298
NC_000913	2387025	2387030		2.513492
NC_000913	2387030	2387035		2.558302
NC_000913	2387035	2387040		2.491309
NC_000913	2387040	2387045		2.107279
NC_000913	2387045	2387050		1.926983
NC_000913	2387050	2387055		2.030717
NC_000913	2387055	2387060		1.767184
NC_000913	2387060	2387065		1.585190
NC_000913	2387065	2387070		1.117772
NC_000913	2387070	2387075		1.099797
NC_000913	2387075	2387080		1.009938
NC_000913	2387080	2387085		0.979337
NC_000913	2387085	2387090		0.810484
NC_000913	2387090	2387095		0.668995
NC_000913	2387095	2387100		0.532275
NC_000913	2387100	2387105		0.548654
NC_000913	2387105	2387110		0.533495
NC_000913	2387110	2387115		0.398909
NC_000913	2387115	2387120		0.240845
NC_000913	2387120	2387125		0.186783
NC_000913	2387125	2387130		0.172619
NC_000913	2387130	2387135		0.154237
NC_000913	2387135	2387140		0.130766
NC_000913	2387140	2387145		0.112254
NC_000913	2387145	2387150		0.079529
NC_000913	2387150	2387155		0.068773
NC_000913	2387155	2387160		0.068269
NC_000913	2387160	2387165		0.077142
NC_000913	2387165	2387170		0.067911
NC_000913	2387170	2387175		0.083116
NC_000913	2387175	2387180		0.081123
NC_000913	2387180	2387185		0.078178
NC_000913	2387185	2387190		0.056438
NC_000913	2387190	2387195		0.057016
NC_000913	2387195	2387200		0.022253
NC_000913	2387200	2387205		0.015520
NC_000913	2387205	2387210		0.006794
NC_000913	2387210	2387215		0.007396
NC_000913	2387215	2387220		0.005131
NC_000913	2387220	2387225		0.002132
NC_000913	2387225	2387230		0.003912
NC_000913	2387230	2387235		0.003079
NC_000913	2387235	2387240		0.019562
NC_000913	2387240	2387245		0.033373
NC_000913	2387245	2387250		0.057625
NC_000913	2387250	2387255		0.311085
NC_000913	2387255	2387260		0.555378
NC_000913	2387260	2387265		1.193641
NC_000913	2387265	2387270		1.321861
NC_000913	2387270	2387275		1.321947
NC_000913	2387275	2387280		1.447889
NC_000913	2387280	2387285		1.104447
NC_000913	2387285	2387290		1.076492
NC_000913	2387290	2387295		1.105707
NC_000913	2387295	2387300		0.939637
NC_000913	2387300	2387305		0.856666
NC_000913	2387305	2387310		0.757526
NC_000913	2387310	2387315		0.561196
NC_000913	2387315	2387320		0.476044
NC_000913	2387320	2387325		0.312458
NC_000913	2387325	2387330		0.231352
NC_000913	2387330	2387335		0.202875
NC_000913	2387335	2387340		0.199392
NC_000913	2387340	2387345		0.172174
NC_000913	2387345	2387350		0.130068
NC_000913	2387350	2387355		0.136481
NC_000913	2387355	2387360		0.071896
NC_000913	2387360	2387365		0.084546
NC_000913	2387365	2387370		0.090011
NC_000913	2387370	2387375		0.144346
NC_000913	2387375	2387380		0.107668
NC_000913	2387380	2387385		0.154620
NC_000913	2387385	2387390		0.050482
NC_000913	2387390	2387395		0.065917
NC_000913	2387395	2387400		0.056482
NC_000913	2387400	2387405		0.069947
NC_000913	2387405	2387410		0.112665
NC_000913	2387410	2387415		0.193589
NC_000913	2387415	2387420		0.359544
NC_000913	2387420	2387425		0.350165
NC_000913	2387425	2387430		0.481650
NC_000913	2387430	2387435		0.582097
NC_000913	2387435	2387440		0.637926
NC_000913	2387440	2387445		1.096799
NC_000913	2387445	2387450		0.710529
NC_000913	2387450	2387455		0.612502
NC_000913	2387455	2387460		0.531709
NC_000913	2387460	2387465		0.452865
NC_000913	2387465	2387470		0.529923
NC_000913	2387470	2387475		0.640808
NC_000913	2387475	2387480		0.690790
NC_000913	2387480	2387485		0.647126
NC_000913	2387485	2387490		0.569894
NC_000913	2387490	2387495		0.552869
NC_000913	2387495	2387500		0.627677
NC_000913	2387500	2387505		0.647059
NC_000913	2387505	2387510		0.643431
NC_000913	2387510	2387515		1.179107
NC_000913	2387515	2387520		1.322885
NC_000913	2387520	2387525		1.277651
NC_000913	2387525	2387530		1.462953
NC_000913	2387530	2387535		1.789604
NC_000913	2387535	2387540		1.953286
NC_000913	2387540	2387545		3.905112
NC_000913	2387545	2387550		4.175291
NC_000913	2387550	2387555		5.159917
NC_000913	2387555	2387560		5.113585
NC_000913	2387560	2387565		5.514869
NC_000913	2387565	2387570		5.828620
NC_000913	2387570	2387575		6.587057
NC_000913	2387575	2387580		7.879677
NC_000913	2387580	2387585		7.468012
NC_000913	2387585	2387590		6.701960
NC_000913	2387590	2387595		6.943786
NC_000913	2387595	2387600		5.782181
NC_000913	2387600	2387605		4.249603
NC_000913	2387605	2387610		3.597248
NC_000913	2387610	2387615		2.580521
NC_000913	2387615	2387620		2.715968
NC_000913	2387620	2387625		2.472388
NC_000913	2387625	2387630		2.300902
NC_000913	2387630	2387635		2.378602
NC_000913	2387635	2387640		2.110014
NC_000913	2387640	2387645		1.940637
NC_000913	2387645	2387650		3.057788
NC_000913	2387650	2387655		3.249642
NC_000913	2387655	2387660		3.750943
NC_000913	2387660	2387665		3.548555
NC_000913	2387665	2387670		4.197338
NC_000913	2387670	2387675		3.957935
NC_000913	2387675	2387680		4.307726
NC_000913	2387680	2387685		4.095049
NC_000913	2387685	2387690		3.814489
NC_000913	2387690	2387695		3.756539
NC_000913	2387695	2387700		3.763847
NC_000913	2387700	2387705		4.064815
NC_000913	2387705	2387710		3.882911
NC_000913	2387710	2387715		4.345224
NC_000913	2387715	2387720		4.098923
NC_000913	2387720	2387725		4.480328
NC_000913	2387725	2387730		4.687912
NC_000913	2387730	2387735		4.433655
NC_000913	2387735	2387740		4.189063
NC_000913	2387740	2387745		4.231812
NC_000913	2387745	2387750		4.205890
NC_000913	2387750	2387755		4.566331
NC_000913	2387755	2387760		4.552859
NC_000913	2387760	2387765		4.870161
NC_000913	2387765	2387770		5.157139
NC_000913	2387770	2387775		4.879810
NC_000913	2387775	2387780		5.613875
NC_000913	2387780	2387785		5.665413
NC_000913	2387785	2387790		5.947796
NC_000913	2387790	2387795		5.961199
NC_000913	2387795	2387800		6.069449
NC_000913	2387800	2387805		5.617494
NC_000913	2387805	2387810		5.508433
NC_000913	2387810	2387815		5.839022
NC_000913	2387815	2387820		5.863449
NC_000913	2387820	2387825		5.483706
NC_000913	2387825	2387830		5.446723
NC_000913	2387830	2387835		4.469674
NC_000913	2387835	2387840		1.446369
NC_000913	2387840	2387845		1.265041
NC_000913	2387845	2387850		1.154522
NC_000913	2387850	2387855		1.273312
NC_000913	2387855	2387860		1.189588
NC_000913	2387860	2387865		1.187401
NC_000913	2387865	2387870		1.093488
NC_000913	2387870	2387875		1.061749
NC_000913	2387875	2387880		1.353593
NC_000913	2387880	2387885		2.108489
NC_000913	2387885	2387890		3.496587
NC_000913	2387890	2387895		3.423041
NC_000913	2387895	2387900		3.674993
NC_000913	2387900	2387905		3.892965
NC_000913	2387905	2387910		3.771689
NC_000913	2387910	2387915		3.886655
NC_000913	2387915	2387920		3.781119
NC_000913	2387920	2387925		3.881215
NC_000913	2387925	2387930		4.187289
NC_000913	2387930	2387935		3.949653
NC_000913	2387935	2387940		3.654066
NC_000913	2387940	2387945		3.761247
NC_000913	2387945	2387950		3.975031
NC_000913	2387950	2387955		3.779639
NC_000913	2387955	2387960		3.116592
NC_000913	2387960	2387965		3.189578
NC_000913	2387965	2387970		3.433254
NC_000913	2387970	2387975		4.158752
NC_000913	2387975	2387980		4.089377
NC_000913	2387980	2387985		4.394391
NC_000913	2387985	2387990		4.074709
NC_000913	2387990	2387995		4.060446
NC_000913	2387995	2388000		4.006204
NC_000913	2388000	2388005		4.284776
NC_000913	2388005	2388010		6.608686
NC_000913	2388010	2388015		6.404320
NC_000913	2388015	2388020		6.355581
NC_000913	2388020	2388025		6.035376
NC_000913	2388025	2388030		6.231982
NC_000913	2388030	2388035		6.134436
NC_000913	2388035	2388040		6.216338
NC_000913	2388040	2388045		5.643140
NC_000913	2388045	2388050		5.455750
NC_000913	2388050	2388055		5.369560
NC_000913	2388055	2388060		5.158930
NC_000913	2388060	2388065		4.820487
NC_000913	2388065	2388070		3.959302
NC_000913	2388070	2388075		3.131850
NC_000913	2388075	2388080		2.815838
NC_000913	2388080	2388085		2.691489
NC_000913	2388085	2388090		2.765061
NC_000913	2388090	2388095		2.806851
NC_000913	2388095	2388100		2.778162
NC_000913	2388100	2388105		2.726714
NC_000913	2388105	2388110		3.517014
NC_000913	2388110	2388115		3.951730
NC_000913	2388115	2388120		4.206572
NC_000913	2388120	2388125		4.088183
NC_000913	2388125	2388130		3.722839
NC_000913	2388130	2388135		3.960697
NC_000913	2388135	2388140		2.731805
NC_000913	2388140	2388145		2.769762
NC_000913	2388145	2388150		2.821851
NC_000913	2388150	2388155		2.754694
NC_000913	2388155	2388160		2.753566
NC_000913	2388160	2388165		2.865333
NC_000913	2388165	2388170		3.210491
NC_000913	2388170	2388175		3.436234
NC_000913	2388175	2388180		3.620226
NC_000913	2388180	2388185		3.482058
NC_000913	2388185	2388190		3.242512
NC_000913	2388190	2388195		3.081028
NC_000913	2388195	2388200		2.584873
NC_000913	2388200	2388205		1.718127
NC_000913	2388205	2388210		1.719932
NC_000913	2388210	2388215		1.819894
NC_000913	2388215	2388220		1.962016
NC_000913	2388220	2388225		2.125612
NC_000913	2388225	2388230		1.618204
NC_000913	2388230	2388235		1.536272
NC_000913	2388235	2388240		1.602638
NC_000913	2388240	2388245		1.662272
NC_000913	2388245	2388250		1.396536
NC_000913	2388250	2388255		1.474097
NC_000913	2388255	2388260		1.049308
NC_000913	2388260	2388265		1.113840
NC_000913	2388265	2388270		0.966709
NC_000913	2388270	2388275		0.968056
NC_000913	2388275	2388280		0.997554
NC_000913	2388280	2388285		1.110978
NC_000913	2388285	2388290		1.071318
NC_000913	2388290	2388295		3.028351
NC_000913	2388295	2388300		3.076337
NC_000913	2388300	2388305		3.043528
NC_000913	2388305	2388310		2.535160
NC_000913	2388310	2388315		1.632462
NC_000913	2388315	2388320		1.557487
NC_000913	2388320	2388325		1.212528
NC_000913	2388325	2388330		1.280218
NC_000913	2388330	2388335		1.317722
NC_000913	2388335	2388340		1.076494
NC_000913	2388340	2388345		1.137413
NC_000913	2388345	2388350		1.174332
NC_000913	2388350	2388355		1.041643
NC_000913	2388355	2388360		0.794781
NC_000913	2388360	2388365		0.746912
NC_000913	2388365	2388370		0.911827
NC_000913	2388370	2388375		0.770069
NC_000913	2388375	2388380		0.757029
NC_000913	2388380	2388385		0.914555
NC_000913	2388385	2388390		0.723288
NC_000913	2388390	2388395		0.687899
NC_000913	2388395	2388400		0.761208
NC_000913	2388400	2388405		0.779382
NC_000913	2388405	2388410		0.866672
NC_000913	2388410	2388415		0.958742
NC_000913	2388415	2388420		1.222256
NC_000913	2388420	2388425		1.326570
NC_000913	2388425	2388430		0.906502
NC_000913	2388430	2388435		1.493368
NC_000913	2388435	2388440		1.757020
NC_000913	2388440	2388445		2.187677
NC_000913	2388445	2388450		2.195168
NC_000913	2388450	2388455		1.899679
NC_000913	2388455	2388460		1.336740
NC_000913	2388460	2388465		1.147414
NC_000913	2388465	2388470		0.777705
NC_000913	2388470	2388475		0.804595
NC_000913	2388475	2388480		0.945379
NC_000913	2388480	2388485		1.001075
NC_000913	2388485	2388490		1.118986
NC_000913	2388490	2388495		1.130258
NC_000913	2388495	2388500		1.213708
NC_000913	2388500	2388505		1.398496
NC_000913	2388505	2388510		1.494245
NC_000913	2388510	2388515		1.549046
NC_000913	2388515	2388520		1.765238
NC_000913	2388520	2388525		1.838696
NC_000913	2388525	2388530		3.054039
NC_000913	2388530	2388535		2.368133
NC_000913	2388535	2388540		2.417228
NC_000913	2388540	2388545		2.456822
NC_000913	2388545	2388550		2.505190
NC_000913	2388550	2388555		2.808673
NC_000913	2388555	2388560		3.573927
NC_000913	2388560	2388565		4.005420
NC_000913	2388565	2388570		3.870972
NC_000913	2388570	2388575		3.903104
NC_000913	2388575	2388580		3.900439
NC_000913	2388580	2388585		4.770190
NC_000913	2388585	2388590		4.781429
NC_000913	2388590	2388595		4.018163
NC_000913	2388595	2388600		4.046480
NC_000913	2388600	2388605		4.143613
NC_000913	2388605	2388610		4.368728
NC_000913	2388610	2388615		3.567837
NC_000913	2388615	2388620		3.132149
NC_000913	2388620	2388625		2.945294
NC_000913	2388625	2388630		2.890075
NC_000913	2388630	2388635		2.838691
NC_000913	2388635	2388640		2.889831
NC_000913	2388640	2388645		3.522631
NC_000913	2388645	2388650		3.369986
NC_000913	2388650	2388655		3.146713
NC_000913	2388655	2388660		2.777885
NC_000913	2388660	2388665		2.669526
NC_000913	2388665	2388670		2.572140
NC_000913	2388670	2388675		3.159597
NC_000913	2388675	2388680		3.591710
NC_000913	2388680	2388685		3.838660
NC_000913	2388685	2388690		3.422455
NC_000913	2388690	2388695		3.365891
NC_000913	2388695	2388700		4.163932
NC_000913	2388700	2388705		3.194591
NC_000913	2388705	2388710		3.362498
NC_000913	2388710	2388715		3.323723
NC_000913	2388715	2388720		3.207975
NC_000913	2388720	2388725		3.352510
NC_000913	2388725	2388730		3.373260
NC_000913	2388730	2388735		3.373255
NC_000913	2388735	2388740		3.827204
NC_000913	2388740	2388745		3.209426
NC_000913	2388745	2388750		3.385368
NC_000913	2388750	2388755		2.868922
NC_000913	2388755	2388760		2.461121
NC_000913	2388760	2388765		1.865297
NC_000913	2388765	2388770		2.278036
NC_000913	2388770	2388775		2.004321
NC_000913	2388775	2388780		2.669928
NC_000913	2388780	2388785		2.421560
NC_000913	2388785	2388790		2.415860
NC_000913	2388790	2388795		2.157645
NC_000913	2388795	2388800		2.224331
NC_000913	2388800	2388805		2.308507
NC_000913	2388805	2388810		2.618958
NC_000913	2388810	2388815		2.507705
NC_000913	2388815	2388820		2.338182
NC_000913	2388820	2388825		2.306085
NC_000913	2388825	2388830		2.294667
NC_000913	2388830	2388835		2.383077
NC_000913	2388835	2388840		2.676398
NC_000913	2388840	2388845		2.364611
NC_000913	2388845	2388850		2.343480
NC_000913	2388850	2388855		2.177293
NC_000913	2388855	2388860		2.126339
NC_000913	2388860	2388865		2.061389
NC_000913	2388865	2388870		0.908505
NC_000913	2388870	2388875		0.764912
NC_000913	2388875	2388880		0.796911
NC_000913	2388880	2388885		0.829016
NC_000913	2388885	2388890		0.916155
NC_000913	2388890	2388895		0.829296
NC_000913	2388895	2388900		0.632198
NC_000913	2388900	2388905		0.645768
NC_000913	2388905	2388910		0.600921
NC_000913	2388910	2388915		0.228785
NC_000913	2388915	2388920		0.208039
NC_000913	2388920	2388925		0.310237
NC_000913	2388925	2388930		0.224913
NC_000913	2388930	2388935		0.205333
NC_000913	2388935	2388940		0.215446
NC_000913	2388940	2388945		0.207810
NC_000913	2388945	2388950		0.182000
NC_000913	2388950	2388955		0.172469
NC_000913	2388955	2388960		0.122154
NC_000913	2388960	2388965		0.150353
NC_000913	2388965	2388970		0.204942
NC_000913	2388970	2388975		0.302768
NC_000913	2388975	2388980		0.249511
NC_000913	2388980	2388985		0.241485
NC_000913	2388985	2388990		0.231479
NC_000913	2388990	2388995		0.234175
NC_000913	2388995	2389000		0.238226
NC_000913	2389000	2389005		0.281654
NC_000913	2389005	2389010		0.382065
NC_000913	2389010	2389015		0.380154
NC_000913	2389015	2389020		0.336202
NC_000913	2389020	2389025		0.412901
NC_000913	2389025	2389030		0.429504
NC_000913	2389030	2389035		0.530753
NC_000913	2389035	2389040		0.551983
NC_000913	2389040	2389045		0.297112
NC_000913	2389045	2389050		0.320194
NC_000913	2389050	2389055		0.281496
NC_000913	2389055	2389060		0.235436
NC_000913	2389060	2389065		0.164090
NC_000913	2389065	2389070		0.041971
NC_000913	2389070	2389075		0.230603
NC_000913	2389075	2389080		0.275165
NC_000913	2389080	2389085		0.542640
NC_000913	2389085	2389090		0.635340
NC_000913	2389090	2389095		0.512150
NC_000913	2389095	2389100		0.454183
NC_000913	2389100	2389105		0.919456
NC_000913	2389105	2389110		1.352684
NC_000913	2389110	2389115		1.561572
NC_000913	2389115	2389120		2.300340
NC_000913	2389120	2389125		2.846509
NC_000913	2389125	2389130		3.078827
NC_000913	2389130	2389135		1.537804
NC_000913	2389135	2389140		1.611345
NC_000913	2389140	2389145		1.390603
NC_000913	2389145	2389150		1.067430
NC_000913	2389150	2389155		0.737850
NC_000913	2389155	2389160		0.499073
NC_000913	2389160	2389165		0.481486
NC_000913	2389165	2389170		0.541893
NC_000913	2389170	2389175		0.398347
NC_000913	2389175	2389180		0.404778
NC_000913	2389180	2389185		0.367050
NC_000913	2389185	2389190		0.391567
NC_000913	2389190	2389195		0.437723
NC_000913	2389195	2389200		0.512627
NC_000913	2389200	2389205		0.471672
NC_000913	2389205	2389210		0.613545
NC_000913	2389210	2389215		0.969987
NC_000913	2389215	2389220		0.828654
NC_000913	2389220	2389225		1.118615
NC_000913	2389225	2389230		1.347721
NC_000913	2389230	2389235		1.249939
NC_000913	2389235	2389240		1.229851
NC_000913	2389240	2389245		1.257432
NC_000913	2389245	2389250		1.218333
NC_000913	2389250	2389255		1.049420
NC_000913	2389255	2389260		0.898413
NC_000913	2389260	2389265		1.060909
NC_000913	2389265	2389270		0.973216
NC_000913	2389270	2389275		0.728851
NC_000913	2389275	2389280		0.637689
NC_000913	2389280	2389285		0.828715
NC_000913	2389285	2389290		0.725208
NC_000913	2389290	2389295		0.765496
NC_000913	2389295	2389300		0.665760
NC_000913	2389300	2389305		0.619829
NC_000913	2389305	2389310		0.732276
NC_000913	2389310	2389315		0.495204
NC_000913	2389315	2389320		0.658381
NC_000913	2389320	2389325		0.705803
NC_000913	2389325	2389330		0.807039
NC_000913	2389330	2389335		1.003606
NC_000913	2389335	2389340		0.985024
NC_000913	2389340	2389345		1.138017
NC_000913	2389345	2389350		1.883093
NC_000913	2389350	2389355		1.627041
NC_000913	2389355	2389360		1.331925
NC_000913	2389360	2389365		1.422937
NC_000913	2389365	2389370		1.743385
NC_000913	2389370	2389375		0.892844
NC_000913	2389375	2389380		0.542580
NC_000913	2389380	2389385		0.491239
NC_000913	2389385	2389390		0.551958
NC_000913	2389390	2389395		0.585248
NC_000913	2389395	2389400		0.361240
NC_000913	2389400	2389405		0.274103
NC_000913	2389405	2389410		0.171184
NC_000913	2389410	2389415		0.164807
NC_000913	2389415	2389420		0.136861
NC_000913	2389420	2389425		0.163370
NC_000913	2389425	2389430		0.140603
NC_000913	2389430	2389435		0.136332
NC_000913	2389435	2389440		0.132463
NC_000913	2389440	2389445		0.108486
NC_000913	2389445	2389450		0.126321
NC_000913	2389450	2389455		0.107191
NC_000913	2389455	2389460		0.124290
NC_000913	2389460	2389465		0.129025
NC_000913	2389465	2389470		0.162675
NC_000913	2389470	2389475		0.130419
NC_000913	2389475	2389480		0.116890
NC_000913	2389480	2389485		0.120731
NC_000913	2389485	2389490		0.191371
NC_000913	2389490	2389495		0.239098
NC_000913	2389495	2389500		0.315288
NC_000913	2389500	2389505		0.193537
NC_000913	2389505	2389510		0.181443
NC_000913	2389510	2389515		0.191519
NC_000913	2389515	2389520		0.187794
NC_000913	2389520	2389525		0.200181
NC_000913	2389525	2389530		0.167796
NC_000913	2389530	2389535		0.214428
NC_000913	2389535	2389540		0.233110
NC_000913	2389540	2389545		0.273994
NC_000913	2389545	2389550		0.377072
NC_000913	2389550	2389555		0.185324
NC_000913	2389555	2389560		0.285900
NC_000913	2389560	2389565		0.172241
NC_000913	2389565	2389570		0.137889
NC_000913	2389570	2389575		0.129967
NC_000913	2389575	2389580		0.163733
NC_000913	2389580	2389585		0.175076
NC_000913	2389585	2389590		0.133550
NC_000913	2389590	2389595		0.162219
NC_000913	2389595	2389600		0.192057
NC_000913	2389600	2389605		0.154242
NC_000913	2389605	2389610		0.128306
NC_000913	2389610	2389615		0.135462
NC_000913	2389615	2389620		0.283484
NC_000913	2389620	2389625		0.273007
NC_000913	2389625	2389630		0.211206
NC_000913	2389630	2389635		0.117348
NC_000913	2389635	2389640		0.062783
NC_000913	2389640	2389645		0.111598
NC_000913	2389645	2389650		0.041956
NC_000913	2389650	2389655		0.022142
NC_000913	2389655	2389660		0.022261
NC_000913	2389660	2389665		0.022399
NC_000913	2389665	2389670		0.017450
NC_000913	2389670	2389675		0.016995
NC_000913	2389675	2389680		0.021584
NC_000913	2389680	2389685		0.013026
NC_000913	2389685	2389690		0.020907
NC_000913	2389690	2389695		0.039830
NC_000913	2389695	2389700		0.088263
NC_000913	2389700	2389705		0.394926
NC_000913	2389705	2389710		0.471394
NC_000913	2389710	2389715		0.597083
NC_000913	2389715	2389720		0.519265
NC_000913	2389720	2389725		0.314281
NC_000913	2389725	2389730		0.498911
NC_000913	2389730	2389735		0.426438
NC_000913	2389735	2389740		0.243541
NC_000913	2389740	2389745		0.210768
NC_000913	2389745	2389750		0.208175
NC_000913	2389750	2389755		0.259530
NC_000913	2389755	2389760		0.189645
NC_000913	2389760	2389765		0.201355
NC_000913	2389765	2389770		0.292722
NC_000913	2389770	2389775		0.376657
NC_000913	2389775	2389780		0.311772
NC_000913	2389780	2389785		0.310367
NC_000913	2389785	2389790		0.138811
NC_000913	2389790	2389795		0.143841
NC_000913	2389795	2389800		0.201367
NC_000913	2389800	2389805		0.196836
NC_000913	2389805	2389810		0.240237
NC_000913	2389810	2389815		0.167905
NC_000913	2389815	2389820		0.175346
NC_000913	2389820	2389825		0.193049
NC_000913	2389825	2389830		0.213615
NC_000913	2389830	2389835		0.213291
NC_000913	2389835	2389840		0.201345
NC_000913	2389840	2389845		0.238616
NC_000913	2389845	2389850		0.241888
NC_000913	2389850	2389855		0.183339
NC_000913	2389855	2389860		0.247244
NC_000913	2389860	2389865		0.327040
NC_000913	2389865	2389870		0.369806
NC_000913	2389870	2389875		0.277677
NC_000913	2389875	2389880		0.305839
NC_000913	2389880	2389885		0.483496
NC_000913	2389885	2389890		0.458652
NC_000913	2389890	2389895		0.674531
NC_000913	2389895	2389900		1.100313
NC_000913	2389900	2389905		0.693812
NC_000913	2389905	2389910		0.840981
NC_000913	2389910	2389915		0.813938
NC_000913	2389915	2389920		0.683274
NC_000913	2389920	2389925		0.729013
NC_000913	2389925	2389930		0.426364
NC_000913	2389930	2389935		0.330366
NC_000913	2389935	2389940		0.345022
NC_000913	2389940	2389945		0.426376
NC_000913	2389945	2389950		0.334040
NC_000913	2389950	2389955		0.320711
NC_000913	2389955	2389960		0.314446
NC_000913	2389960	2389965		0.189481
NC_000913	2389965	2389970		0.169265
NC_000913	2389970	2389975		0.167454
NC_000913	2389975	2389980		0.151331
NC_000913	2389980	2389985		0.201008
NC_000913	2389985	2389990		0.219127
NC_000913	2389990	2389995		0.312882
NC_000913	2389995	2390000		0.260346
NC_000913	2390000	2390005		0.184599
NC_000913	2390005	2390010		0.197383
NC_000913	2390010	2390015		0.180288
NC_000913	2390015	2390020		0.193106
NC_000913	2390020	2390025		0.236530
NC_000913	2390025	2390030		0.235594
NC_000913	2390030	2390035		0.440190
NC_000913	2390035	2390040		0.280269
NC_000913	2390040	2390045		0.439546
NC_000913	2390045	2390050		0.470879
NC_000913	2390050	2390055		0.418903
NC_000913	2390055	2390060		0.366558
NC_000913	2390060	2390065		0.315030
NC_000913	2390065	2390070		0.367812
NC_000913	2390070	2390075		0.271843
NC_000913	2390075	2390080		0.181879
NC_000913	2390080	2390085		0.169435
NC_000913	2390085	2390090		0.133632
NC_000913	2390090	2390095		0.098401
NC_000913	2390095	2390100		0.066312
NC_000913	2390100	2390105		0.053007
NC_000913	2390105	2390110		0.066369
NC_000913	2390110	2390115		0.063996
NC_000913	2390115	2390120		0.108844
NC_000913	2390120	2390125		0.122981
NC_000913	2390125	2390130		0.086548
NC_000913	2390130	2390135		0.069937
NC_000913	2390135	2390140		0.024181
NC_000913	2390140	2390145		0.049915
NC_000913	2390145	2390150		0.028153
NC_000913	2390150	2390155		0.031211
NC_000913	2390155	2390160		0.039017
NC_000913	2390160	2390165		0.036734
NC_000913	2390165	2390170		0.043123
NC_000913	2390170	2390175		0.066291
NC_000913	2390175	2390180		0.114854
NC_000913	2390180	2390185		0.085668
NC_000913	2390185	2390190		0.118853
NC_000913	2390190	2390195		0.098766
NC_000913	2390195	2390200		0.100315
NC_000913	2390200	2390205		0.121740
NC_000913	2390205	2390210		0.190916
NC_000913	2390210	2390215		0.106578
NC_000913	2390215	2390220		0.134780
NC_000913	2390220	2390225		0.167899
NC_000913	2390225	2390230		0.154471
NC_000913	2390230	2390235		0.152024
NC_000913	2390235	2390240		0.235533
NC_000913	2390240	2390245		0.361538
NC_000913	2390245	2390250		0.617905
NC_000913	2390250	2390255		0.333930
NC_000913	2390255	2390260		0.388703
NC_000913	2390260	2390265		0.349313
NC_000913	2390265	2390270		0.381966
NC_000913	2390270	2390275		0.315381
NC_000913	2390275	2390280		0.303261
NC_000913	2390280	2390285		0.366314
NC_000913	2390285	2390290		0.448264
NC_000913	2390290	2390295		0.314622
NC_000913	2390295	2390300		0.251255
NC_000913	2390300	2390305		0.315656
NC_000913	2390305	2390310		0.334036
NC_000913	2390310	2390315		0.327384
NC_000913	2390315	2390320		0.376356
NC_000913	2390320	2390325		0.488361
NC_000913	2390325	2390330		0.435220
NC_000913	2390330	2390335		0.388024
NC_000913	2390335	2390340		0.365487
NC_000913	2390340	2390345		0.269199
NC_000913	2390345	2390350		0.247227
NC_000913	2390350	2390355		0.202746
NC_000913	2390355	2390360		0.192030
NC_000913	2390360	2390365		0.159267
NC_000913	2390365	2390370		0.311191
NC_000913	2390370	2390375		0.473000
NC_000913	2390375	2390380		0.429291
NC_000913	2390380	2390385		0.334958
NC_000913	2390385	2390390		0.297534
NC_000913	2390390	2390395		0.240181
NC_000913	2390395	2390400		0.211059
NC_000913	2390400	2390405		0.268386
NC_000913	2390405	2390410		0.260816
NC_000913	2390410	2390415		0.389296
NC_000913	2390415	2390420		0.265915
NC_000913	2390420	2390425		0.276922
NC_000913	2390425	2390430		0.377186
NC_000913	2390430	2390435		0.273897
NC_000913	2390435	2390440		0.157418
NC_000913	2390440	2390445		0.221904
NC_000913	2390445	2390450		0.228730
NC_000913	2390450	2390455		0.225239
NC_000913	2390455	2390460		0.157946
NC_000913	2390460	2390465		0.151735
NC_000913	2390465	2390470		0.251217
NC_000913	2390470	2390475		0.147427
NC_000913	2390475	2390480		0.194087
NC_000913	2390480	2390485		0.131923
NC_000913	2390485	2390490		0.124574
NC_000913	2390490	2390495		0.115391
NC_000913	2390495	2390500		0.120716
NC_000913	2390500	2390505		0.158931
NC_000913	2390505	2390510		0.232348
NC_000913	2390510	2390515		0.076294
NC_000913	2390515	2390520		0.068488
NC_000913	2390520	2390525		0.065504
NC_000913	2390525	2390530		0.068683
NC_000913	2390530	2390535		0.073968
NC_000913	2390535	2390540		0.048540
NC_000913	2390540	2390545		0.078720
NC_000913	2390545	2390550		0.139604
NC_000913	2390550	2390555		0.104420
NC_000913	2390555	2390560		0.082522
NC_000913	2390560	2390565		0.068780
NC_000913	2390565	2390570		0.056745
NC_000913	2390570	2390575		0.023088
NC_000913	2390575	2390580		0.019660
NC_000913	2390580	2390585		0.008746
NC_000913	2390585	2390590		0.007231
NC_000913	2390590	2390595		0.010842
NC_000913	2390595	2390600		0.015875
NC_000913	2390600	2390605		0.009123
NC_000913	2390605	2390610		0.013363
NC_000913	2390610	2390615		0.018125
NC_000913	2390615	2390620		0.032545
NC_000913	2390620	2390625		0.032690
NC_000913	2390625	2390630		0.042481
NC_000913	2390630	2390635		0.029904
NC_000913	2390635	2390640		0.031793
NC_000913	2390640	2390645		0.046977
NC_000913	2390645	2390650		0.047562
NC_000913	2390650	2390655		0.056689
NC_000913	2390655	2390660		0.087660
NC_000913	2390660	2390665		0.148865
NC_000913	2390665	2390670		0.127448
NC_000913	2390670	2390675		0.115918
NC_000913	2390675	2390680		0.150432
NC_000913	2390680	2390685		0.136062
NC_000913	2390685	2390690		0.101187
NC_000913	2390690	2390695		0.079698
NC_000913	2390695	2390700		0.088507
NC_000913	2390700	2390705		0.154770
NC_000913	2390705	2390710		0.181138
NC_000913	2390710	2390715		0.196831
NC_000913	2390715	2390720		0.230656
NC_000913	2390720	2390725		0.209717
NC_000913	2390725	2390730		0.190940
NC_000913	2390730	2390735		0.161556
NC_000913	2390735	2390740		0.210709
NC_000913	2390740	2390745		0.326769
NC_000913	2390745	2390750		0.252250
NC_000913	2390750	2390755		0.291326
NC_000913	2390755	2390760		0.327361
NC_000913	2390760	2390765		0.296240
NC_000913	2390765	2390770		0.379969
NC_000913	2390770	2390775		0.411440
NC_000913	2390775	2390780		0.376402
NC_000913	2390780	2390785		0.384073
NC_000913	2390785	2390790		0.373680
NC_000913	2390790	2390795		0.439601
NC_000913	2390795	2390800		0.531255
NC_000913	2390800	2390805		0.496024
NC_000913	2390805	2390810		0.467344
NC_000913	2390810	2390815		0.514456
NC_000913	2390815	2390820		0.607067
NC_000913	2390820	2390825		0.544201
NC_000913	2390825	2390830		0.474906
NC_000913	2390830	2390835		0.582776
NC_000913	2390835	2390840		0.491374
NC_000913	2390840	2390845		0.454767
NC_000913	2390845	2390850		0.413024
NC_000913	2390850	2390855		0.462267
NC_000913	2390855	2390860		0.437395
NC_000913	2390860	2390865		0.455024
NC_000913	2390865	2390870		0.475183
NC_000913	2390870	2390875		0.380899
NC_000913	2390875	2390880		0.315932
NC_000913	2390880	2390885		0.254797
NC_000913	2390885	2390890		0.248044
NC_000913	2390890	2390895		0.292774
NC_000913	2390895	2390900		0.304542
NC_000913	2390900	2390905		0.258624
NC_000913	2390905	2390910		0.258811
NC_000913	2390910	2390915		0.341605
NC_000913	2390915	2390920		0.393357
NC_000913	2390920	2390925		0.398568
NC_000913	2390925	2390930		0.436801
NC_000913	2390930	2390935		0.376789
NC_000913	2390935	2390940		0.354980
NC_000913	2390940	2390945		0.333286
NC_000913	2390945	2390950		0.246217
NC_000913	2390950	2390955		0.248849
NC_000913	2390955	2390960		0.138824
NC_000913	2390960	2390965		0.133989
NC_000913	2390965	2390970		0.115914
NC_000913	2390970	2390975		0.148518
NC_000913	2390975	2390980		0.161218
NC_000913	2390980	2390985		0.187930
NC_000913	2390985	2390990		0.228031
NC_000913	2390990	2390995		0.176274
NC_000913	2390995	2391000		0.131583
NC_000913	2391000	2391005		0.107190
NC_000913	2391005	2391010		0.094510
NC_000913	2391010	2391015		0.121152
NC_000913	2391015	2391020		0.120504
NC_000913	2391020	2391025		0.088872
NC_000913	2391025	2391030		0.105810
NC_000913	2391030	2391035		0.252795
NC_000913	2391035	2391040		0.182986
NC_000913	2391040	2391045		0.157757
NC_000913	2391045	2391050		0.120770
NC_000913	2391050	2391055		0.135949
NC_000913	2391055	2391060		0.127059
NC_000913	2391060	2391065		0.097148
NC_000913	2391065	2391070		0.101282
NC_000913	2391070	2391075		0.065944
NC_000913	2391075	2391080		0.089003
NC_000913	2391080	2391085		0.097507
NC_000913	2391085	2391090		0.079426
NC_000913	2391090	2391095		0.081312
NC_000913	2391095	2391100		0.060780
NC_000913	2391100	2391105		0.123211
NC_000913	2391105	2391110		0.164766
NC_000913	2391110	2391115		0.227502
NC_000913	2391115	2391120		0.202114
NC_000913	2391120	2391125		0.153489
NC_000913	2391125	2391130		0.210804
NC_000913	2391130	2391135		0.162566
NC_000913	2391135	2391140		0.192719
NC_000913	2391140	2391145		0.140554
NC_000913	2391145	2391150		0.080744
NC_000913	2391150	2391155		0.066964
NC_000913	2391155	2391160		0.068468
NC_000913	2391160	2391165		0.067645
NC_000913	2391165	2391170		0.076581
NC_000913	2391170	2391175		0.066487
NC_000913	2391175	2391180		0.169095
NC_000913	2391180	2391185		0.561955
NC_000913	2391185	2391190		0.709793
NC_000913	2391190	2391195		0.739413
NC_000913	2391195	2391200		0.700808
NC_000913	2391200	2391205		0.808080
NC_000913	2391205	2391210		0.626678
NC_000913	2391210	2391215		0.414636
NC_000913	2391215	2391220		0.396745
NC_000913	2391220	2391225		0.343690
NC_000913	2391225	2391230		0.352072
NC_000913	2391230	2391235		0.354034
NC_000913	2391235	2391240		0.417661
NC_000913	2391240	2391245		0.357155
NC_000913	2391245	2391250		0.367957
NC_000913	2391250	2391255		0.371157
NC_000913	2391255	2391260		0.417793
NC_000913	2391260	2391265		0.419316
NC_000913	2391265	2391270		0.378414
NC_000913	2391270	2391275		0.328631
NC_000913	2391275	2391280		0.320299
NC_000913	2391280	2391285		0.311991
NC_000913	2391285	2391290		0.371398
NC_000913	2391290	2391295		0.405199
NC_000913	2391295	2391300		0.335973
NC_000913	2391300	2391305		0.397687
NC_000913	2391305	2391310		0.411776
NC_000913	2391310	2391315		0.484008
NC_000913	2391315	2391320		0.521241
NC_000913	2391320	2391325		0.587307
NC_000913	2391325	2391330		0.475868
NC_000913	2391330	2391335		0.414198
NC_000913	2391335	2391340		0.390640
NC_000913	2391340	2391345		0.352076
NC_000913	2391345	2391350		0.380739
NC_000913	2391350	2391355		0.412111
NC_000913	2391355	2391360		0.328760
NC_000913	2391360	2391365		0.351622
NC_000913	2391365	2391370		0.287033
NC_000913	2391370	2391375		0.295964
NC_000913	2391375	2391380		0.256360
NC_000913	2391380	2391385		0.353278
NC_000913	2391385	2391390		0.300507
NC_000913	2391390	2391395		0.274803
NC_000913	2391395	2391400		0.256622
NC_000913	2391400	2391405		0.265252
NC_000913	2391405	2391410		0.154194
NC_000913	2391410	2391415		0.148012
NC_000913	2391415	2391420		0.136051
NC_000913	2391420	2391425		0.151999
NC_000913	2391425	2391430		0.228037
NC_000913	2391430	2391435		0.287881
NC_000913	2391435	2391440		0.252757
NC_000913	2391440	2391445		0.227057
NC_000913	2391445	2391450		0.293541
NC_000913	2391450	2391455		0.316370
NC_000913	2391455	2391460		0.321345
NC_000913	2391460	2391465		0.320222
NC_000913	2391465	2391470		0.288345
NC_000913	2391470	2391475		0.306075
NC_000913	2391475	2391480		0.296516
NC_000913	2391480	2391485		0.315854
NC_000913	2391485	2391490		0.407939
NC_000913	2391490	2391495		0.403560
NC_000913	2391495	2391500		0.389233
NC_000913	2391500	2391505		0.347373
NC_000913	2391505	2391510		0.260802
NC_000913	2391510	2391515		0.250321
NC_000913	2391515	2391520		0.227965
NC_000913	2391520	2391525		0.208418
NC_000913	2391525	2391530		0.251997
NC_000913	2391530	2391535		0.234008
NC_000913	2391535	2391540		0.215142
NC_000913	2391540	2391545		0.188206
NC_000913	2391545	2391550		0.099149
NC_000913	2391550	2391555		0.141668
NC_000913	2391555	2391560		0.105107
NC_000913	2391560	2391565		0.064980
NC_000913	2391565	2391570		0.061880
NC_000913	2391570	2391575		0.045283
NC_000913	2391575	2391580		0.038352
NC_000913	2391580	2391585		0.068357
NC_000913	2391585	2391590		0.082175
NC_000913	2391590	2391595		0.043674
NC_000913	2391595	2391600		0.057490
NC_000913	2391600	2391605		0.117927
NC_000913	2391605	2391610		0.065324
NC_000913	2391610	2391615		0.055939
NC_000913	2391615	2391620		0.048191
NC_000913	2391620	2391625		0.059138
NC_000913	2391625	2391630		0.068076
NC_000913	2391630	2391635		0.084882
NC_000913	2391635	2391640		0.155263
NC_000913	2391640	2391645		0.119973
NC_000913	2391645	2391650		0.102560
NC_000913	2391650	2391655		0.113022
NC_000913	2391655	2391660		0.082842
NC_000913	2391660	2391665		0.057256
NC_000913	2391665	2391670		0.064851
NC_000913	2391670	2391675		0.072831
NC_000913	2391675	2391680		0.100865
NC_000913	2391680	2391685		0.105738
NC_000913	2391685	2391690		0.151221
NC_000913	2391690	2391695		0.154828
NC_000913	2391695	2391700		0.191126
NC_000913	2391700	2391705		0.336249
NC_000913	2391705	2391710		0.248898
NC_000913	2391710	2391715		0.255881
NC_000913	2391715	2391720		0.275291
NC_000913	2391720	2391725		0.240474
NC_000913	2391725	2391730		0.290086
NC_000913	2391730	2391735		0.196310
NC_000913	2391735	2391740		0.299309
NC_000913	2391740	2391745		0.198375
NC_000913	2391745	2391750		0.198755
NC_000913	2391750	2391755		0.117182
NC_000913	2391755	2391760		0.103498
NC_000913	2391760	2391765		0.133454
NC_000913	2391765	2391770		0.155422
NC_000913	2391770	2391775		0.261149
NC_000913	2391775	2391780		0.149179
NC_000913	2391780	2391785		0.118684
NC_000913	2391785	2391790		0.054032
NC_000913	2391790	2391795		0.063607
NC_000913	2391795	2391800		0.065163
NC_000913	2391800	2391805		0.073466
NC_000913	2391805	2391810		0.068830
NC_000913	2391810	2391815		0.061833
NC_000913	2391815	2391820		0.075836
NC_000913	2391820	2391825		0.051195
NC_000913	2391825	2391830		0.034112
NC_000913	2391830	2391835		0.044330
NC_000913	2391835	2391840		0.060803
NC_000913	2391840	2391845		0.068266
NC_000913	2391845	2391850		0.047330
NC_000913	2391850	2391855		0.049560
NC_000913	2391855	2391860		0.082745
NC_000913	2391860	2391865		0.090323
NC_000913	2391865	2391870		0.098618
NC_000913	2391870	2391875		0.101060
NC_000913	2391875	2391880		0.101421
NC_000913	2391880	2391885		0.108565
NC_000913	2391885	2391890		0.100140
NC_000913	2391890	2391895		0.111037
NC_000913	2391895	2391900		0.125008
NC_000913	2391900	2391905		0.124586
NC_000913	2391905	2391910		0.098912
NC_000913	2391910	2391915		0.111287
NC_000913	2391915	2391920		0.120351
NC_000913	2391920	2391925		0.150266
NC_000913	2391925	2391930		0.118838
NC_000913	2391930	2391935		0.196365
NC_000913	2391935	2391940		0.219172
NC_000913	2391940	2391945		0.146520
NC_000913	2391945	2391950		0.190489
NC_000913	2391950	2391955		0.144954
NC_000913	2391955	2391960		0.057354
NC_000913	2391960	2391965		0.075200
NC_000913	2391965	2391970		0.095027
NC_000913	2391970	2391975		0.070968
NC_000913	2391975	2391980		0.056141
NC_000913	2391980	2391985		0.069770
NC_000913	2391985	2391990		0.067325
NC_000913	2391990	2391995		0.099468
NC_000913	2391995	2392000		0.111820
NC_000913	2392000	2392005		0.115093
NC_000913	2392005	2392010		0.249177
NC_000913	2392010	2392015		0.268070
NC_000913	2392015	2392020		0.217154
NC_000913	2392020	2392025		0.101691
NC_000913	2392025	2392030		0.094063
NC_000913	2392030	2392035		0.096043
NC_000913	2392035	2392040		0.092477
NC_000913	2392040	2392045		0.089130
NC_000913	2392045	2392050		0.079635
NC_000913	2392050	2392055		0.164183
NC_000913	2392055	2392060		0.110807
NC_000913	2392060	2392065		0.138725
NC_000913	2392065	2392070		0.029616
NC_000913	2392070	2392075		0.018621
NC_000913	2392075	2392080		0.020328
NC_000913	2392080	2392085		0.012281
NC_000913	2392085	2392090		0.014833
NC_000913	2392090	2392095		0.013404
NC_000913	2392095	2392100		0.013029
NC_000913	2392100	2392105		0.024609
NC_000913	2392105	2392110		0.017814
NC_000913	2392110	2392115		0.066660
NC_000913	2392115	2392120		0.009907
NC_000913	2392120	2392125		0.009056
NC_000913	2392125	2392130		0.006701
NC_000913	2392130	2392135		0.007313
NC_000913	2392135	2392140		0.011979
NC_000913	2392140	2392145		0.010859
NC_000913	2392145	2392150		0.023140
NC_000913	2392150	2392155		0.041961
NC_000913	2392155	2392160		0.542293
NC_000913	2392160	2392165		0.806575
NC_000913	2392165	2392170		0.808522
NC_000913	2392170	2392175		0.807536
NC_000913	2392175	2392180		0.826137
NC_000913	2392180	2392185		0.941341
NC_000913	2392185	2392190		0.934291
NC_000913	2392190	2392195		0.670548
NC_000913	2392195	2392200		0.669785
NC_000913	2392200	2392205		0.614693
NC_000913	2392205	2392210		0.639311
NC_000913	2392210	2392215		0.630456
NC_000913	2392215	2392220		0.793253
NC_000913	2392220	2392225		0.808659
NC_000913	2392225	2392230		0.898242
NC_000913	2392230	2392235		0.943603
NC_000913	2392235	2392240		0.966770
NC_000913	2392240	2392245		1.019357
NC_000913	2392245	2392250		1.089613
NC_000913	2392250	2392255		1.025602
NC_000913	2392255	2392260		1.154928
NC_000913	2392260	2392265		1.041266
NC_000913	2392265	2392270		1.047843
NC_000913	2392270	2392275		1.086373
NC_000913	2392275	2392280		0.881242
NC_000913	2392280	2392285		0.940372
NC_000913	2392285	2392290		0.998937
NC_000913	2392290	2392295		0.926155
NC_000913	2392295	2392300		0.915781
NC_000913	2392300	2392305		0.890022
NC_000913	2392305	2392310		0.749085
NC_000913	2392310	2392315		0.668258
NC_000913	2392315	2392320		0.654168
NC_000913	2392320	2392325		0.568459
NC_000913	2392325	2392330		0.558720
NC_000913	2392330	2392335		0.610477
NC_000913	2392335	2392340		0.520880
NC_000913	2392340	2392345		0.524382
NC_000913	2392345	2392350		0.454630
NC_000913	2392350	2392355		0.452199
NC_000913	2392355	2392360		0.337268
NC_000913	2392360	2392365		0.240789
NC_000913	2392365	2392370		0.240806
NC_000913	2392370	2392375		0.171367
NC_000913	2392375	2392380		0.349392
NC_000913	2392380	2392385		0.448650
NC_000913	2392385	2392390		0.336308
NC_000913	2392390	2392395		0.288111
NC_000913	2392395	2392400		0.347983
NC_000913	2392400	2392405		0.393964
NC_000913	2392405	2392410		0.321648
NC_000913	2392410	2392415		0.133914
NC_000913	2392415	2392420		0.130559
NC_000913	2392420	2392425		0.161543
NC_000913	2392425	2392430		0.101660
NC_000913	2392430	2392435		0.098085
NC_000913	2392435	2392440		0.072972
NC_000913	2392440	2392445		0.065770
NC_000913	2392445	2392450		0.073063
NC_000913	2392450	2392455		0.059693
NC_000913	2392455	2392460		0.094766
NC_000913	2392460	2392465		0.246956
NC_000913	2392465	2392470		0.258470
NC_000913	2392470	2392475		0.229051
NC_000913	2392475	2392480		0.213524
NC_000913	2392480	2392485		0.269292
NC_000913	2392485	2392490		0.099106
NC_000913	2392490	2392495		0.122178
NC_000913	2392495	2392500		0.111162
NC_000913	2392500	2392505		0.126430
NC_000913	2392505	2392510		0.106001
NC_000913	2392510	2392515		0.092206
NC_000913	2392515	2392520		0.091432
NC_000913	2392520	2392525		0.133809
NC_000913	2392525	2392530		0.116394
NC_000913	2392530	2392535		0.103755
NC_000913	2392535	2392540		0.129558
NC_000913	2392540	2392545		0.067424
NC_000913	2392545	2392550		0.083646
NC_000913	2392550	2392555		0.100337
NC_000913	2392555	2392560		0.141697
NC_000913	2392560	2392565		0.192154
NC_000913	2392565	2392570		0.203942
NC_000913	2392570	2392575		0.228543
NC_000913	2392575	2392580		0.230853
NC_000913	2392580	2392585		0.259227
NC_000913	2392585	2392590		0.278100
NC_000913	2392590	2392595		0.405107
NC_000913	2392595	2392600		0.416421
NC_000913	2392600	2392605		0.398489
NC_000913	2392605	2392610		0.508160
NC_000913	2392610	2392615		0.538479
NC_000913	2392615	2392620		0.369336
NC_000913	2392620	2392625		0.488289
NC_000913	2392625	2392630		0.562073
NC_000913	2392630	2392635		0.375733
NC_000913	2392635	2392640		0.153099
NC_000913	2392640	2392645		0.110535
NC_000913	2392645	2392650		0.025541
NC_000913	2392650	2392655		0.020715
NC_000913	2392655	2392660		0.023985
NC_000913	2392660	2392665		0.008901
NC_000913	2392665	2392670		0.005815
NC_000913	2392670	2392675		0.003216
NC_000913	2392675	2392680		0.004512
NC_000913	2392680	2392685		0.005545
NC_000913	2392685	2392690		0.005149
NC_000913	2392690	2392695		0.007245
NC_000913	2392695	2392700		0.030817
NC_000913	2392700	2392705		0.042292
NC_000913	2392705	2392710		0.056139
NC_000913	2392710	2392715		0.044705
NC_000913	2392715	2392720		0.049383
NC_000913	2392720	2392725		0.067973
NC_000913	2392725	2392730		0.092047
NC_000913	2392730	2392735		0.116005
NC_000913	2392735	2392740		0.062716
NC_000913	2392740	2392745		0.046276
NC_000913	2392745	2392750		0.051430
NC_000913	2392750	2392755		0.038637
NC_000913	2392755	2392760		0.042261
NC_000913	2392760	2392765		0.060559
NC_000913	2392765	2392770		0.066763
NC_000913	2392770	2392775		0.099432
NC_000913	2392775	2392780		0.072300
NC_000913	2392780	2392785		0.114191
NC_000913	2392785	2392790		0.104278
NC_000913	2392790	2392795		0.090751
NC_000913	2392795	2392800		0.104732
NC_000913	2392800	2392805		0.091839
NC_000913	2392805	2392810		0.194956
NC_000913	2392810	2392815		0.241256
NC_000913	2392815	2392820		0.273526
NC_000913	2392820	2392825		0.342466
NC_000913	2392825	2392830		0.280147
NC_000913	2392830	2392835		0.206533
NC_000913	2392835	2392840		0.151339
NC_000913	2392840	2392845		0.167950
NC_000913	2392845	2392850		0.179228
NC_000913	2392850	2392855		0.131496
NC_000913	2392855	2392860		0.116597
NC_000913	2392860	2392865		0.099350
NC_000913	2392865	2392870		0.099960
NC_000913	2392870	2392875		0.092882
NC_000913	2392875	2392880		0.093575
NC_000913	2392880	2392885		0.074002
NC_000913	2392885	2392890		0.319780
NC_000913	2392890	2392895		0.227017
NC_000913	2392895	2392900		0.174458
NC_000913	2392900	2392905		0.184169
NC_000913	2392905	2392910		0.169911
NC_000913	2392910	2392915		0.177129
NC_000913	2392915	2392920		0.158350
NC_000913	2392920	2392925		0.154949
NC_000913	2392925	2392930		0.129808
NC_000913	2392930	2392935		0.330397
NC_000913	2392935	2392940		0.339697
NC_000913	2392940	2392945		0.201105
NC_000913	2392945	2392950		0.218190
NC_000913	2392950	2392955		0.213510
NC_000913	2392955	2392960		0.177617
NC_000913	2392960	2392965		0.151903
NC_000913	2392965	2392970		0.128666
NC_000913	2392970	2392975		0.147596
NC_000913	2392975	2392980		0.197042
NC_000913	2392980	2392985		0.144719
NC_000913	2392985	2392990		0.123516
NC_000913	2392990	2392995		0.134433
NC_000913	2392995	2393000		0.116208
NC_000913	2393000	2393005		0.129776
NC_000913	2393005	2393010		0.273911
NC_000913	2393010	2393015		0.430765
NC_000913	2393015	2393020		0.798826
NC_000913	2393020	2393025		0.939807
NC_000913	2393025	2393030		1.058312
NC_000913	2393030	2393035		1.176253
NC_000913	2393035	2393040		1.314200
NC_000913	2393040	2393045		1.635660
NC_000913	2393045	2393050		1.865157
NC_000913	2393050	2393055		1.801998
NC_000913	2393055	2393060		0.588503
NC_000913	2393060	2393065		0.335991
NC_000913	2393065	2393070		0.231586
NC_000913	2393070	2393075		0.148579
NC_000913	2393075	2393080		0.087237
NC_000913	2393080	2393085		0.108102
NC_000913	2393085	2393090		0.077996
NC_000913	2393090	2393095		0.027351
NC_000913	2393095	2393100		0.020410
NC_000913	2393100	2393105		0.041543
NC_000913	2393105	2393110		0.063175
NC_000913	2393110	2393115		0.067374
NC_000913	2393115	2393120		0.134337
NC_000913	2393120	2393125		0.150722
NC_000913	2393125	2393130		0.121277
NC_000913	2393130	2393135		0.135919
NC_000913	2393135	2393140		0.131847
NC_000913	2393140	2393145		0.155271
NC_000913	2393145	2393150		0.139296
NC_000913	2393150	2393155		0.150271
NC_000913	2393155	2393160		0.203855
NC_000913	2393160	2393165		0.143321
NC_000913	2393165	2393170		0.296813
NC_000913	2393170	2393175		0.336274
NC_000913	2393175	2393180		0.595229
NC_000913	2393180	2393185		0.513367
NC_000913	2393185	2393190		0.468283
NC_000913	2393190	2393195		0.362754
NC_000913	2393195	2393200		0.290595
NC_000913	2393200	2393205		0.168206
NC_000913	2393205	2393210		0.075134
NC_000913	2393210	2393215		0.057771
NC_000913	2393215	2393220		0.041502
NC_000913	2393220	2393225		0.010232
NC_000913	2393225	2393230		0.007754
NC_000913	2393230	2393235		0.004647
NC_000913	2393235	2393240		0.005294
NC_000913	2393240	2393245		0.003457
NC_000913	2393245	2393250		0.004899
NC_000913	2393250	2393255		0.006786
NC_000913	2393255	2393260		0.025056
NC_000913	2393260	2393265		0.052120
NC_000913	2393265	2393270		0.062989
NC_000913	2393270	2393275		0.070608
NC_000913	2393275	2393280		0.079679
NC_000913	2393280	2393285		0.064724
NC_000913	2393285	2393290		0.066535
NC_000913	2393290	2393295		0.078628
NC_000913	2393295	2393300		0.083155
NC_000913	2393300	2393305		0.051750
NC_000913	2393305	2393310		0.037365
NC_000913	2393310	2393315		0.015193
NC_000913	2393315	2393320		0.022565
NC_000913	2393320	2393325		0.036585
NC_000913	2393325	2393330		0.034558
NC_000913	2393330	2393335		0.036013
NC_000913	2393335	2393340		0.056787
NC_000913	2393340	2393345		0.085923
NC_000913	2393345	2393350		0.067401
NC_000913	2393350	2393355		0.045331
NC_000913	2393355	2393360		0.036238
NC_000913	2393360	2393365		0.043040
NC_000913	2393365	2393370		0.035290
NC_000913	2393370	2393375		0.078748
NC_000913	2393375	2393380		0.046984
NC_000913	2393380	2393385		0.104799
NC_000913	2393385	2393390		0.120905
NC_000913	2393390	2393395		0.140005
NC_000913	2393395	2393400		0.141798
NC_000913	2393400	2393405		0.338924
NC_000913	2393405	2393410		0.201246
NC_000913	2393410	2393415		0.327408
NC_000913	2393415	2393420		0.576203
NC_000913	2393420	2393425		0.678099
NC_000913	2393425	2393430		0.704447
NC_000913	2393430	2393435		0.548284
NC_000913	2393435	2393440		0.593350
NC_000913	2393440	2393445		0.519168
NC_000913	2393445	2393450		0.493572
NC_000913	2393450	2393455		0.468444
NC_000913	2393455	2393460		0.485477
NC_000913	2393460	2393465		0.481993
NC_000913	2393465	2393470		0.460132
NC_000913	2393470	2393475		0.462229
NC_000913	2393475	2393480		0.507769
NC_000913	2393480	2393485		0.548596
NC_000913	2393485	2393490		0.560405
NC_000913	2393490	2393495		0.516444
NC_000913	2393495	2393500		0.761542
NC_000913	2393500	2393505		0.893175
NC_000913	2393505	2393510		0.773217
NC_000913	2393510	2393515		0.736673
NC_000913	2393515	2393520		0.810297
NC_000913	2393520	2393525		0.788862
NC_000913	2393525	2393530		0.688981
NC_000913	2393530	2393535		0.509829
NC_000913	2393535	2393540		0.425510
NC_000913	2393540	2393545		0.399041
NC_000913	2393545	2393550		0.413888
NC_000913	2393550	2393555		0.419619
NC_000913	2393555	2393560		0.457455
NC_000913	2393560	2393565		0.412044
NC_000913	2393565	2393570		0.352211
NC_000913	2393570	2393575		0.486800
NC_000913	2393575	2393580		0.467490
NC_000913	2393580	2393585		0.509991
NC_000913	2393585	2393590		0.507282
NC_000913	2393590	2393595		0.462027
NC_000913	2393595	2393600		0.448509
NC_000913	2393600	2393605		0.374722
NC_000913	2393605	2393610		0.363306
NC_000913	2393610	2393615		0.488786
NC_000913	2393615	2393620		0.436441
NC_000913	2393620	2393625		0.425448
NC_000913	2393625	2393630		0.449050
NC_000913	2393630	2393635		0.437368
NC_000913	2393635	2393640		0.434879
NC_000913	2393640	2393645		0.367689
NC_000913	2393645	2393650		0.370718
NC_000913	2393650	2393655		0.420796
NC_000913	2393655	2393660		0.441155
NC_000913	2393660	2393665		0.462394
NC_000913	2393665	2393670		0.260312
NC_000913	2393670	2393675		0.213194
NC_000913	2393675	2393680		0.133561
NC_000913	2393680	2393685		0.196488
NC_000913	2393685	2393690		0.195503
NC_000913	2393690	2393695		0.145480
NC_000913	2393695	2393700		0.169270
NC_000913	2393700	2393705		0.177387
NC_000913	2393705	2393710		0.217061
NC_000913	2393710	2393715		0.271703
NC_000913	2393715	2393720		0.225734
NC_000913	2393720	2393725		0.216488
NC_000913	2393725	2393730		0.172252
NC_000913	2393730	2393735		0.145314
NC_000913	2393735	2393740		0.150644
NC_000913	2393740	2393745		0.161054
NC_000913	2393745	2393750		0.104863
NC_000913	2393750	2393755		0.094121
NC_000913	2393755	2393760		0.047512
NC_000913	2393760	2393765		0.084171
NC_000913	2393765	2393770		0.058688
NC_000913	2393770	2393775		0.034132
NC_000913	2393775	2393780		0.046453
NC_000913	2393780	2393785		0.002075
NC_000913	2393785	2393790		0.003853
NC_000913	2393790	2393795		0.006187
NC_000913	2393795	2393800		0.007081
NC_000913	2393800	2393805		0.008065
NC_000913	2393805	2393810		0.016569
NC_000913	2393810	2393815		0.053328
NC_000913	2393815	2393820		0.048283
NC_000913	2393820	2393825		0.033574
NC_000913	2393825	2393830		0.067124
NC_000913	2393830	2393835		0.060885
NC_000913	2393835	2393840		0.052473
NC_000913	2393840	2393845		0.049099
NC_000913	2393845	2393850		0.112721
NC_000913	2393850	2393855		0.140931
NC_000913	2393855	2393860		0.177805
NC_000913	2393860	2393865		0.215597
NC_000913	2393865	2393870		0.187395
NC_000913	2393870	2393875		0.164333
NC_000913	2393875	2393880		0.179926
NC_000913	2393880	2393885		0.146486
NC_000913	2393885	2393890		0.115584
NC_000913	2393890	2393895		0.104918
NC_000913	2393895	2393900		0.116758
NC_000913	2393900	2393905		0.124021
NC_000913	2393905	2393910		0.133986
NC_000913	2393910	2393915		0.156904
NC_000913	2393915	2393920		0.171357
NC_000913	2393920	2393925		0.411953
NC_000913	2393925	2393930		0.267293
NC_000913	2393930	2393935		0.191784
NC_000913	2393935	2393940		0.249845
NC_000913	2393940	2393945		0.227246
NC_000913	2393945	2393950		0.212169
NC_000913	2393950	2393955		0.233793
NC_000913	2393955	2393960		0.297422
NC_000913	2393960	2393965		0.161022
NC_000913	2393965	2393970		0.128472
NC_000913	2393970	2393975		0.069699
NC_000913	2393975	2393980		0.050129
NC_000913	2393980	2393985		0.062630
NC_000913	2393985	2393990		0.048187
NC_000913	2393990	2393995		0.036337
NC_000913	2393995	2394000		0.013581
NC_000913	2394000	2394005		0.019089
NC_000913	2394005	2394010		0.019148
NC_000913	2394010	2394015		0.027905
NC_000913	2394015	2394020		0.032938
NC_000913	2394020	2394025		0.027190
NC_000913	2394025	2394030		0.108676
NC_000913	2394030	2394035		0.106635
NC_000913	2394035	2394040		0.117535
NC_000913	2394040	2394045		0.138731
NC_000913	2394045	2394050		0.125313
NC_000913	2394050	2394055		0.141597
NC_000913	2394055	2394060		0.118135
NC_000913	2394060	2394065		0.126193
NC_000913	2394065	2394070		0.107290
NC_000913	2394070	2394075		0.112855
NC_000913	2394075	2394080		0.138806
NC_000913	2394080	2394085		0.148335
NC_000913	2394085	2394090		0.216134
NC_000913	2394090	2394095		0.344506
NC_000913	2394095	2394100		0.347745
NC_000913	2394100	2394105		0.387199
NC_000913	2394105	2394110		0.392214
NC_000913	2394110	2394115		0.464222
NC_000913	2394115	2394120		0.623370
NC_000913	2394120	2394125		0.512568
NC_000913	2394125	2394130		0.399703
NC_000913	2394130	2394135		0.282383
NC_000913	2394135	2394140		0.370461
NC_000913	2394140	2394145		0.167571
NC_000913	2394145	2394150		0.134447
NC_000913	2394150	2394155		0.088179
NC_000913	2394155	2394160		0.090172
NC_000913	2394160	2394165		0.088083
NC_000913	2394165	2394170		0.119242
NC_000913	2394170	2394175		0.140368
NC_000913	2394175	2394180		0.160442
NC_000913	2394180	2394185		0.197073
NC_000913	2394185	2394190		0.205635
NC_000913	2394190	2394195		0.215000
NC_000913	2394195	2394200		0.222958
NC_000913	2394200	2394205		0.251614
NC_000913	2394205	2394210		0.188702
NC_000913	2394210	2394215		0.287086
NC_000913	2394215	2394220		0.237557
NC_000913	2394220	2394225		0.245014
NC_000913	2394225	2394230		0.215406
NC_000913	2394230	2394235		0.234169
NC_000913	2394235	2394240		0.283472
NC_000913	2394240	2394245		0.271163
NC_000913	2394245	2394250		0.258661
NC_000913	2394250	2394255		0.237180
NC_000913	2394255	2394260		0.285565
NC_000913	2394260	2394265		0.466108
NC_000913	2394265	2394270		0.425979
NC_000913	2394270	2394275		0.477015
NC_000913	2394275	2394280		0.503064
NC_000913	2394280	2394285		0.556415
NC_000913	2394285	2394290		0.535547
NC_000913	2394290	2394295		0.622059
NC_000913	2394295	2394300		0.393534
NC_000913	2394300	2394305		0.416702
NC_000913	2394305	2394310		0.346754
NC_000913	2394310	2394315		0.317804
NC_000913	2394315	2394320		0.333164
NC_000913	2394320	2394325		0.388665
NC_000913	2394325	2394330		0.403218
NC_000913	2394330	2394335		0.407554
NC_000913	2394335	2394340		0.611649
NC_000913	2394340	2394345		0.476224
NC_000913	2394345	2394350		0.468008
NC_000913	2394350	2394355		0.603917
NC_000913	2394355	2394360		0.494340
NC_000913	2394360	2394365		0.441571
NC_000913	2394365	2394370		0.300644
NC_000913	2394370	2394375		0.224344
NC_000913	2394375	2394380		0.215219
NC_000913	2394380	2394385		0.236914
NC_000913	2394385	2394390		0.309146
NC_000913	2394390	2394395		0.270457
NC_000913	2394395	2394400		0.298348
NC_000913	2394400	2394405		0.249590
NC_000913	2394405	2394410		0.225454
NC_000913	2394410	2394415		0.204165
NC_000913	2394415	2394420		0.082477
NC_000913	2394420	2394425		0.038619
NC_000913	2394425	2394430		0.032384
NC_000913	2394430	2394435		0.026126
NC_000913	2394435	2394440		0.019050
NC_000913	2394440	2394445		0.008535
NC_000913	2394445	2394450		0.003795
NC_000913	2394450	2394455		0.008654
NC_000913	2394455	2394460		0.006626
NC_000913	2394460	2394465		0.021367
NC_000913	2394465	2394470		0.025326
NC_000913	2394470	2394475		0.024456
NC_000913	2394475	2394480		0.041587
NC_000913	2394480	2394485		0.037411
NC_000913	2394485	2394490		0.131478
NC_000913	2394490	2394495		0.149872
NC_000913	2394495	2394500		0.136572
NC_000913	2394500	2394505		0.160141
NC_000913	2394505	2394510		0.168246
NC_000913	2394510	2394515		0.194696
NC_000913	2394515	2394520		0.246966
NC_000913	2394520	2394525		0.239654
NC_000913	2394525	2394530		0.284070
NC_000913	2394530	2394535		0.241848
NC_000913	2394535	2394540		0.209767
NC_000913	2394540	2394545		0.159781
NC_000913	2394545	2394550		0.138446
NC_000913	2394550	2394555		0.096124
NC_000913	2394555	2394560		0.108722
NC_000913	2394560	2394565		0.105620
NC_000913	2394565	2394570		0.070922
NC_000913	2394570	2394575		0.041151
NC_000913	2394575	2394580		0.017385
NC_000913	2394580	2394585		0.065999
NC_000913	2394585	2394590		0.079651
NC_000913	2394590	2394595		0.045273
NC_000913	2394595	2394600		0.045815
NC_000913	2394600	2394605		0.037581
NC_000913	2394605	2394610		0.037911
NC_000913	2394610	2394615		0.038002
NC_000913	2394615	2394620		0.038313
NC_000913	2394620	2394625		0.041837
NC_000913	2394625	2394630		0.047217
NC_000913	2394630	2394635		0.090667
NC_000913	2394635	2394640		0.054096
NC_000913	2394640	2394645		0.045397
NC_000913	2394645	2394650		0.042455
NC_000913	2394650	2394655		0.022287
NC_000913	2394655	2394660		0.026461
NC_000913	2394660	2394665		0.024423
NC_000913	2394665	2394670		0.022037
NC_000913	2394670	2394675		0.029851
NC_000913	2394675	2394680		0.016792
NC_000913	2394680	2394685		0.021441
NC_000913	2394685	2394690		0.015401
NC_000913	2394690	2394695		0.017288
NC_000913	2394695	2394700		0.006983
NC_000913	2394700	2394705		0.007226
NC_000913	2394705	2394710		0.006349
NC_000913	2394710	2394715		0.004675
NC_000913	2394715	2394720		0.007905
NC_000913	2394720	2394725		0.009303
NC_000913	2394725	2394730		0.006388
NC_000913	2394730	2394735		0.053378
NC_000913	2394735	2394740		0.069921
NC_000913	2394740	2394745		0.098051
NC_000913	2394745	2394750		0.235986
NC_000913	2394750	2394755		0.645083
NC_000913	2394755	2394760		0.316067
NC_000913	2394760	2394765		0.308096
NC_000913	2394765	2394770		0.329262
NC_000913	2394770	2394775		0.315252
NC_000913	2394775	2394780		0.254863
NC_000913	2394780	2394785		0.197431
NC_000913	2394785	2394790		0.204007
NC_000913	2394790	2394795		0.219095
NC_000913	2394795	2394800		0.237480
NC_000913	2394800	2394805		0.279483
NC_000913	2394805	2394810		0.322131
NC_000913	2394810	2394815		0.332659
NC_000913	2394815	2394820		0.224997
NC_000913	2394820	2394825		0.233720
NC_000913	2394825	2394830		0.265611
NC_000913	2394830	2394835		0.154710
NC_000913	2394835	2394840		0.128663
NC_000913	2394840	2394845		0.073409
NC_000913	2394845	2394850		0.074602
NC_000913	2394850	2394855		0.081460
NC_000913	2394855	2394860		0.146491
NC_000913	2394860	2394865		0.149350
NC_000913	2394865	2394870		0.216865
NC_000913	2394870	2394875		0.392218
NC_000913	2394875	2394880		0.332380
NC_000913	2394880	2394885		0.337285
NC_000913	2394885	2394890		0.477860
NC_000913	2394890	2394895		0.633761
NC_000913	2394895	2394900		0.831383
NC_000913	2394900	2394905		0.736779
NC_000913	2394905	2394910		0.882473
NC_000913	2394910	2394915		0.714628
NC_000913	2394915	2394920		0.539118
NC_000913	2394920	2394925		0.540834
NC_000913	2394925	2394930		0.560197
NC_000913	2394930	2394935		0.574927
NC_000913	2394935	2394940		0.555867
NC_000913	2394940	2394945		0.530023
NC_000913	2394945	2394950		0.536743
NC_000913	2394950	2394955		0.712930
NC_000913	2394955	2394960		0.741222
NC_000913	2394960	2394965		0.750416
NC_000913	2394965	2394970		0.711867
NC_000913	2394970	2394975		0.622617
NC_000913	2394975	2394980		0.552469
NC_000913	2394980	2394985		0.503368
NC_000913	2394985	2394990		0.605105
NC_000913	2394990	2394995		0.563863
NC_000913	2394995	2395000		0.536651
NC_000913	2395000	2395005		0.674911
NC_000913	2395005	2395010		0.803239
NC_000913	2395010	2395015		1.335201
NC_000913	2395015	2395020		0.394056
NC_000913	2395020	2395025		0.283931
NC_000913	2395025	2395030		0.268273
NC_000913	2395030	2395035		0.236379
NC_000913	2395035	2395040		0.189386
NC_000913	2395040	2395045		0.136618
NC_000913	2395045	2395050		0.120860
NC_000913	2395050	2395055		0.116660
NC_000913	2395055	2395060		0.154165
NC_000913	2395060	2395065		0.323505
NC_000913	2395065	2395070		0.384723
NC_000913	2395070	2395075		0.184797
NC_000913	2395075	2395080		0.089590
NC_000913	2395080	2395085		0.091767
NC_000913	2395085	2395090		0.062597
NC_000913	2395090	2395095		0.051549
NC_000913	2395095	2395100		0.052932
NC_000913	2395100	2395105		0.059663
NC_000913	2395105	2395110		0.056810
NC_000913	2395110	2395115		0.039657
NC_000913	2395115	2395120		0.042322
NC_000913	2395120	2395125		0.036571
NC_000913	2395125	2395130		0.044872
NC_000913	2395130	2395135		0.059853
NC_000913	2395135	2395140		0.065392
NC_000913	2395140	2395145		0.076227
NC_000913	2395145	2395150		0.077382
NC_000913	2395150	2395155		0.076920
NC_000913	2395155	2395160		0.091827
NC_000913	2395160	2395165		0.059209
NC_000913	2395165	2395170		0.205248
NC_000913	2395170	2395175		0.232960
NC_000913	2395175	2395180		0.233030
NC_000913	2395180	2395185		0.241200
NC_000913	2395185	2395190		0.221992
NC_000913	2395190	2395195		0.178061
NC_000913	2395195	2395200		0.145126
NC_000913	2395200	2395205		0.084985
NC_000913	2395205	2395210		0.069273
NC_000913	2395210	2395215		0.080217
NC_000913	2395215	2395220		0.083049
NC_000913	2395220	2395225		0.084029
NC_000913	2395225	2395230		0.083982
NC_000913	2395230	2395235		0.220824
NC_000913	2395235	2395240		0.131418
NC_000913	2395240	2395245		0.122691
NC_000913	2395245	2395250		0.233781
NC_000913	2395250	2395255		0.092745
NC_000913	2395255	2395260		0.023614
NC_000913	2395260	2395265		0.007701
NC_000913	2395265	2395270		0.005983
NC_000913	2395270	2395275		0.005845
NC_000913	2395275	2395280		0.003525
NC_000913	2395280	2395285		0.007416
NC_000913	2395285	2395290		0.004308
NC_000913	2395290	2395295		0.017982
NC_000913	2395295	2395300		0.069239
NC_000913	2395300	2395305		0.099539
NC_000913	2395305	2395310		0.105498
NC_000913	2395310	2395315		0.100694
NC_000913	2395315	2395320		0.118177
NC_000913	2395320	2395325		0.128340
NC_000913	2395325	2395330		0.111999
NC_000913	2395330	2395335		0.142229
NC_000913	2395335	2395340		0.130520
NC_000913	2395340	2395345		0.094651
NC_000913	2395345	2395350		0.309890
NC_000913	2395350	2395355		0.272451
NC_000913	2395355	2395360		0.271045
NC_000913	2395360	2395365		0.282498
NC_000913	2395365	2395370		0.246881
NC_000913	2395370	2395375		0.240555
NC_000913	2395375	2395380		0.288698
NC_000913	2395380	2395385		0.226062
NC_000913	2395385	2395390		0.145539
NC_000913	2395390	2395395		0.117106
NC_000913	2395395	2395400		0.093634
NC_000913	2395400	2395405		0.086892
NC_000913	2395405	2395410		0.131983
NC_000913	2395410	2395415		0.133632
NC_000913	2395415	2395420		0.179151
NC_000913	2395420	2395425		0.186355
NC_000913	2395425	2395430		0.143059
NC_000913	2395430	2395435		0.159179
NC_000913	2395435	2395440		0.150243
NC_000913	2395440	2395445		0.133675
NC_000913	2395445	2395450		0.136336
NC_000913	2395450	2395455		0.147372
NC_000913	2395455	2395460		0.188967
NC_000913	2395460	2395465		0.179621
NC_000913	2395465	2395470		0.183927
NC_000913	2395470	2395475		0.155917
NC_000913	2395475	2395480		0.193714
NC_000913	2395480	2395485		0.177820
NC_000913	2395485	2395490		0.219143
NC_000913	2395490	2395495		0.185154
NC_000913	2395495	2395500		0.224637
NC_000913	2395500	2395505		0.173693
NC_000913	2395505	2395510		0.180461
NC_000913	2395510	2395515		0.108836
NC_000913	2395515	2395520		0.088061
NC_000913	2395520	2395525		0.089624
NC_000913	2395525	2395530		0.109552
NC_000913	2395530	2395535		0.115816
NC_000913	2395535	2395540		0.111980
NC_000913	2395540	2395545		0.147402
NC_000913	2395545	2395550		0.165130
NC_000913	2395550	2395555		0.139872
NC_000913	2395555	2395560		0.095433
NC_000913	2395560	2395565		0.086474
NC_000913	2395565	2395570		0.091004
NC_000913	2395570	2395575		0.068547
NC_000913	2395575	2395580		0.073368
NC_000913	2395580	2395585		0.092593
NC_000913	2395585	2395590		0.083488
NC_000913	2395590	2395595		0.080831
NC_000913	2395595	2395600		0.110303
NC_000913	2395600	2395605		0.118851
NC_000913	2395605	2395610		0.150524
NC_000913	2395610	2395615		0.139179
NC_000913	2395615	2395620		0.148054
NC_000913	2395620	2395625		0.176639
NC_000913	2395625	2395630		0.181628
NC_000913	2395630	2395635		0.181882
NC_000913	2395635	2395640		0.162797
NC_000913	2395640	2395645		0.168220
NC_000913	2395645	2395650		0.179159
NC_000913	2395650	2395655		0.107927
NC_000913	2395655	2395660		0.100240
NC_000913	2395660	2395665		0.106315
NC_000913	2395665	2395670		0.078736
NC_000913	2395670	2395675		0.075255
NC_000913	2395675	2395680		0.059775
NC_000913	2395680	2395685		0.126394
NC_000913	2395685	2395690		0.151941
NC_000913	2395690	2395695		0.197285
NC_000913	2395695	2395700		0.303380
NC_000913	2395700	2395705		0.281088
NC_000913	2395705	2395710		0.304937
NC_000913	2395710	2395715		0.184617
NC_000913	2395715	2395720		0.203767
NC_000913	2395720	2395725		0.154092
NC_000913	2395725	2395730		0.164166
NC_000913	2395730	2395735		0.174283
NC_000913	2395735	2395740		0.166478
NC_000913	2395740	2395745		0.186745
NC_000913	2395745	2395750		0.190628
NC_000913	2395750	2395755		0.324556
NC_000913	2395755	2395760		0.312412
NC_000913	2395760	2395765		0.358500
NC_000913	2395765	2395770		0.205479
NC_000913	2395770	2395775		0.238565
NC_000913	2395775	2395780		0.175349
NC_000913	2395780	2395785		0.177264
NC_000913	2395785	2395790		0.145345
NC_000913	2395790	2395795		0.169426
NC_000913	2395795	2395800		0.195574
NC_000913	2395800	2395805		0.200481
NC_000913	2395805	2395810		0.138948
NC_000913	2395810	2395815		0.138463
NC_000913	2395815	2395820		0.138213
NC_000913	2395820	2395825		0.105192
NC_000913	2395825	2395830		0.072549
NC_000913	2395830	2395835		0.099836
NC_000913	2395835	2395840		0.118695
NC_000913	2395840	2395845		0.137886
NC_000913	2395845	2395850		0.111823
NC_000913	2395850	2395855		0.148771
NC_000913	2395855	2395860		0.183988
NC_000913	2395860	2395865		0.201676
NC_000913	2395865	2395870		0.211050
NC_000913	2395870	2395875		0.248888
NC_000913	2395875	2395880		0.476589
NC_000913	2395880	2395885		0.483404
NC_000913	2395885	2395890		0.358612
NC_000913	2395890	2395895		0.224958
NC_000913	2395895	2395900		0.141990
NC_000913	2395900	2395905		0.086699
NC_000913	2395905	2395910		0.088149
NC_000913	2395910	2395915		0.073721
NC_000913	2395915	2395920		0.077749
NC_000913	2395920	2395925		0.062997
NC_000913	2395925	2395930		0.031300
NC_000913	2395930	2395935		0.033677
NC_000913	2395935	2395940		0.025870
NC_000913	2395940	2395945		0.020539
NC_000913	2395945	2395950		0.023334
NC_000913	2395950	2395955		0.019462
NC_000913	2395955	2395960		0.025053
NC_000913	2395960	2395965		0.035144
NC_000913	2395965	2395970		0.022059
NC_000913	2395970	2395975		0.015519
NC_000913	2395975	2395980		0.016451
NC_000913	2395980	2395985		0.012780
NC_000913	2395985	2395990		0.013876
NC_000913	2395990	2395995		0.019802
NC_000913	2395995	2396000		0.018026
NC_000913	2396000	2396005		0.044332
NC_000913	2396005	2396010		0.086769
NC_000913	2396010	2396015		0.121713
NC_000913	2396015	2396020		0.089057
NC_000913	2396020	2396025		0.119222
NC_000913	2396025	2396030		0.147519
NC_000913	2396030	2396035		0.109785
NC_000913	2396035	2396040		0.122504
NC_000913	2396040	2396045		0.107544
NC_000913	2396045	2396050		0.169669
NC_000913	2396050	2396055		0.241248
NC_000913	2396055	2396060		0.184237
NC_000913	2396060	2396065		0.180209
NC_000913	2396065	2396070		0.135393
NC_000913	2396070	2396075		0.147419
NC_000913	2396075	2396080		0.150619
NC_000913	2396080	2396085		0.209070
NC_000913	2396085	2396090		0.360634
NC_000913	2396090	2396095		0.273476
NC_000913	2396095	2396100		0.271789
NC_000913	2396100	2396105		0.318407
NC_000913	2396105	2396110		0.148740
NC_000913	2396110	2396115		0.115176
NC_000913	2396115	2396120		0.092250
NC_000913	2396120	2396125		0.098783
NC_000913	2396125	2396130		0.097183
NC_000913	2396130	2396135		0.067776
NC_000913	2396135	2396140		0.090072
NC_000913	2396140	2396145		0.147491
NC_000913	2396145	2396150		0.138297
NC_000913	2396150	2396155		0.132382
NC_000913	2396155	2396160		0.159698
NC_000913	2396160	2396165		0.136978
NC_000913	2396165	2396170		0.140076
NC_000913	2396170	2396175		0.051473
NC_000913	2396175	2396180		0.061117
NC_000913	2396180	2396185		0.061263
NC_000913	2396185	2396190		0.055108
NC_000913	2396190	2396195		0.044744
NC_000913	2396195	2396200		0.060641
NC_000913	2396200	2396205		0.068654
NC_000913	2396205	2396210		0.147080
NC_000913	2396210	2396215		0.210987
NC_000913	2396215	2396220		0.182223
NC_000913	2396220	2396225		0.160613
NC_000913	2396225	2396230		0.264824
NC_000913	2396230	2396235		0.308087
NC_000913	2396235	2396240		0.228199
NC_000913	2396240	2396245		0.210873
NC_000913	2396245	2396250		0.226996
NC_000913	2396250	2396255		0.192336
NC_000913	2396255	2396260		0.195818
NC_000913	2396260	2396265		0.177969
NC_000913	2396265	2396270		0.214603
NC_000913	2396270	2396275		0.223290
NC_000913	2396275	2396280		0.218000
NC_000913	2396280	2396285		0.216766
NC_000913	2396285	2396290		0.267652
NC_000913	2396290	2396295		0.325480
NC_000913	2396295	2396300		0.323222
NC_000913	2396300	2396305		0.341128
NC_000913	2396305	2396310		0.459456
NC_000913	2396310	2396315		0.364717
NC_000913	2396315	2396320		0.333317
NC_000913	2396320	2396325		0.238068
NC_000913	2396325	2396330		0.204748
NC_000913	2396330	2396335		0.193575
NC_000913	2396335	2396340		0.150733
NC_000913	2396340	2396345		0.196560
NC_000913	2396345	2396350		0.208711
NC_000913	2396350	2396355		0.213153
NC_000913	2396355	2396360		0.351645
NC_000913	2396360	2396365		0.213974
NC_000913	2396365	2396370		0.190135
NC_000913	2396370	2396375		0.176382
NC_000913	2396375	2396380		0.173708
NC_000913	2396380	2396385		0.178800
NC_000913	2396385	2396390		0.190608
NC_000913	2396390	2396395		0.285926
NC_000913	2396395	2396400		0.124255
NC_000913	2396400	2396405		0.115352
NC_000913	2396405	2396410		0.140525
NC_000913	2396410	2396415		0.181812
NC_000913	2396415	2396420		0.218302
NC_000913	2396420	2396425		0.180582
NC_000913	2396425	2396430		0.153201
NC_000913	2396430	2396435		0.115634
NC_000913	2396435	2396440		0.171508
NC_000913	2396440	2396445		0.280015
NC_000913	2396445	2396450		0.430107
NC_000913	2396450	2396455		0.661345
NC_000913	2396455	2396460		1.045744
NC_000913	2396460	2396465		0.603361
NC_000913	2396465	2396470		0.579714
NC_000913	2396470	2396475		0.270783
NC_000913	2396475	2396480		0.224400
NC_000913	2396480	2396485		0.187073
NC_000913	2396485	2396490		0.185940
NC_000913	2396490	2396495		0.237330
NC_000913	2396495	2396500		0.260373
NC_000913	2396500	2396505		0.215309
NC_000913	2396505	2396510		0.208170
NC_000913	2396510	2396515		0.183032
NC_000913	2396515	2396520		0.091921
NC_000913	2396520	2396525		0.093562
NC_000913	2396525	2396530		0.084869
NC_000913	2396530	2396535		0.073770
NC_000913	2396535	2396540		0.081917
NC_000913	2396540	2396545		0.087297
NC_000913	2396545	2396550		0.096946
NC_000913	2396550	2396555		0.138296
NC_000913	2396555	2396560		0.073791
NC_000913	2396560	2396565		0.050294
NC_000913	2396565	2396570		0.024430
NC_000913	2396570	2396575		0.030914
NC_000913	2396575	2396580		0.021791
NC_000913	2396580	2396585		0.024997
NC_000913	2396585	2396590		0.024359
NC_000913	2396590	2396595		0.070197
NC_000913	2396595	2396600		0.166387
NC_000913	2396600	2396605		0.175197
NC_000913	2396605	2396610		0.022823
NC_000913	2396610	2396615		0.009367
NC_000913	2396615	2396620		0.010159
NC_000913	2396620	2396625		0.006105
NC_000913	2396625	2396630		0.004501
NC_000913	2396630	2396635		0.004893
NC_000913	2396635	2396640		0.004029
NC_000913	2396640	2396645		0.006404
NC_000913	2396645	2396650		0.007159
NC_000913	2396650	2396655		0.012417
NC_000913	2396655	2396660		0.020093
NC_000913	2396660	2396665		0.017065
NC_000913	2396665	2396670		0.031832
NC_000913	2396670	2396675		0.040189
NC_000913	2396675	2396680		0.038020
NC_000913	2396680	2396685		0.035860
NC_000913	2396685	2396690		0.044199
NC_000913	2396690	2396695		0.075231
NC_000913	2396695	2396700		0.097082
NC_000913	2396700	2396705		0.213541
NC_000913	2396705	2396710		0.185621
NC_000913	2396710	2396715		0.181439
NC_000913	2396715	2396720		0.168242
NC_000913	2396720	2396725		0.135621
NC_000913	2396725	2396730		0.137217
NC_000913	2396730	2396735		0.130480
NC_000913	2396735	2396740		0.087035
NC_000913	2396740	2396745		0.144513
NC_000913	2396745	2396750		0.205130
NC_000913	2396750	2396755		0.186944
NC_000913	2396755	2396760		0.167793
NC_000913	2396760	2396765		0.161997
NC_000913	2396765	2396770		0.078352
NC_000913	2396770	2396775		0.092105
NC_000913	2396775	2396780		0.072328
NC_000913	2396780	2396785		0.041028
NC_000913	2396785	2396790		0.032505
NC_000913	2396790	2396795		0.037312
NC_000913	2396795	2396800		0.029713
NC_000913	2396800	2396805		0.034755
NC_000913	2396805	2396810		0.039975
NC_000913	2396810	2396815		0.060538
NC_000913	2396815	2396820		0.038085
NC_000913	2396820	2396825		0.019069
NC_000913	2396825	2396830		0.007936
NC_000913	2396830	2396835		0.004699
NC_000913	2396835	2396840		0.005571
NC_000913	2396840	2396845		0.002548
NC_000913	2396845	2396850		0.001999
NC_000913	2396850	2396855		0.005211
NC_000913	2396855	2396860		0.024334
NC_000913	2396860	2396865		0.049958
NC_000913	2396865	2396870		0.042740
NC_000913	2396870	2396875		0.030745
NC_000913	2396875	2396880		0.095947
NC_000913	2396880	2396885		0.032740
NC_000913	2396885	2396890		0.023965
NC_000913	2396890	2396895		0.029298
NC_000913	2396895	2396900		0.027380
NC_000913	2396900	2396905		0.026734
NC_000913	2396905	2396910		0.041792
NC_000913	2396910	2396915		0.154309
NC_000913	2396915	2396920		0.192332
NC_000913	2396920	2396925		0.076514
NC_000913	2396925	2396930		0.027758
NC_000913	2396930	2396935		0.015786
NC_000913	2396935	2396940		0.016155
NC_000913	2396940	2396945		0.015359
NC_000913	2396945	2396950		0.020232
NC_000913	2396950	2396955		0.033771
NC_000913	2396955	2396960		0.109972
NC_000913	2396960	2396965		0.121859
NC_000913	2396965	2396970		0.133064
NC_000913	2396970	2396975		0.202134
NC_000913	2396975	2396980		0.146168
NC_000913	2396980	2396985		0.114169
NC_000913	2396985	2396990		0.101445
NC_000913	2396990	2396995		0.089695
NC_000913	2396995	2397000		0.100073
NC_000913	2397000	2397005		0.109844
NC_000913	2397005	2397010		0.110988
NC_000913	2397010	2397015		0.115768
NC_000913	2397015	2397020		0.085280
NC_000913	2397020	2397025		0.090210
NC_000913	2397025	2397030		0.043833
NC_000913	2397030	2397035		0.031618
NC_000913	2397035	2397040		0.023931
NC_000913	2397040	2397045		0.021452
NC_000913	2397045	2397050		0.026292
NC_000913	2397050	2397055		0.049709
NC_000913	2397055	2397060		0.032450
NC_000913	2397060	2397065		0.016078
NC_000913	2397065	2397070		0.016166
NC_000913	2397070	2397075		0.020232
NC_000913	2397075	2397080		0.022931
NC_000913	2397080	2397085		0.066706
NC_000913	2397085	2397090		0.123929
NC_000913	2397090	2397095		0.133299
NC_000913	2397095	2397100		0.115984
NC_000913	2397100	2397105		0.059861
NC_000913	2397105	2397110		0.048695
NC_000913	2397110	2397115		0.024758
NC_000913	2397115	2397120		0.019196
NC_000913	2397120	2397125		0.028368
NC_000913	2397125	2397130		0.034729
NC_000913	2397130	2397135		0.032783
NC_000913	2397135	2397140		0.058751
NC_000913	2397140	2397145		0.054650
NC_000913	2397145	2397150		0.092840
NC_000913	2397150	2397155		0.074798
NC_000913	2397155	2397160		0.078553
NC_000913	2397160	2397165		0.087063
NC_000913	2397165	2397170		0.075057
NC_000913	2397170	2397175		0.058280
NC_000913	2397175	2397180		0.160985
NC_000913	2397180	2397185		0.152912
NC_000913	2397185	2397190		0.129823
NC_000913	2397190	2397195		0.168596
NC_000913	2397195	2397200		0.160024
NC_000913	2397200	2397205		0.168229
NC_000913	2397205	2397210		0.179895
NC_000913	2397210	2397215		0.222064
NC_000913	2397215	2397220		0.214076
NC_000913	2397220	2397225		0.242962
NC_000913	2397225	2397230		0.318853
NC_000913	2397230	2397235		0.349666
NC_000913	2397235	2397240		0.651399
NC_000913	2397240	2397245		0.365106
NC_000913	2397245	2397250		0.266540
NC_000913	2397250	2397255		0.254661
NC_000913	2397255	2397260		0.258698
NC_000913	2397260	2397265		0.227883
NC_000913	2397265	2397270		0.193730
NC_000913	2397270	2397275		0.181593
NC_000913	2397275	2397280		0.162834
NC_000913	2397280	2397285		0.167850
NC_000913	2397285	2397290		0.164504
NC_000913	2397290	2397295		0.163641
NC_000913	2397295	2397300		0.239781
NC_000913	2397300	2397305		0.284339
NC_000913	2397305	2397310		0.330668
NC_000913	2397310	2397315		0.363008
NC_000913	2397315	2397320		0.214892
NC_000913	2397320	2397325		0.177188
NC_000913	2397325	2397330		0.158015
NC_000913	2397330	2397335		0.142706
NC_000913	2397335	2397340		0.169022
NC_000913	2397340	2397345		0.222398
NC_000913	2397345	2397350		0.170914
NC_000913	2397350	2397355		0.235865
NC_000913	2397355	2397360		0.252912
NC_000913	2397360	2397365		0.266037
NC_000913	2397365	2397370		0.203039
NC_000913	2397370	2397375		0.082775
NC_000913	2397375	2397380		0.128724
NC_000913	2397380	2397385		0.122604
NC_000913	2397385	2397390		0.102228
NC_000913	2397390	2397395		0.095519
NC_000913	2397395	2397400		0.072220
NC_000913	2397400	2397405		0.102212
NC_000913	2397405	2397410		0.102832
NC_000913	2397410	2397415		0.097661
NC_000913	2397415	2397420		0.229767
NC_000913	2397420	2397425		0.293522
NC_000913	2397425	2397430		0.367339
NC_000913	2397430	2397435		0.586345
NC_000913	2397435	2397440		0.449485
NC_000913	2397440	2397445		0.339288
NC_000913	2397445	2397450		0.232129
NC_000913	2397450	2397455		0.192202
NC_000913	2397455	2397460		0.331398
NC_000913	2397460	2397465		0.164050
NC_000913	2397465	2397470		0.104546
NC_000913	2397470	2397475		0.039299
NC_000913	2397475	2397480		0.049564
NC_000913	2397480	2397485		0.045520
NC_000913	2397485	2397490		0.051432
NC_000913	2397490	2397495		0.065048
NC_000913	2397495	2397500		0.201089
NC_000913	2397500	2397505		0.237392
NC_000913	2397505	2397510		0.112144
NC_000913	2397510	2397515		0.121220
NC_000913	2397515	2397520		0.106181
NC_000913	2397520	2397525		0.108223
NC_000913	2397525	2397530		0.112158
NC_000913	2397530	2397535		0.120481
NC_000913	2397535	2397540		0.102893
NC_000913	2397540	2397545		0.150515
NC_000913	2397545	2397550		0.176731
NC_000913	2397550	2397555		0.291673
NC_000913	2397555	2397560		0.280437
NC_000913	2397560	2397565		0.296128
NC_000913	2397565	2397570		0.307013
NC_000913	2397570	2397575		0.344821
NC_000913	2397575	2397580		0.322123
NC_000913	2397580	2397585		0.370878
NC_000913	2397585	2397590		0.455099
NC_000913	2397590	2397595		0.440407
NC_000913	2397595	2397600		0.408800
NC_000913	2397600	2397605		0.372229
NC_000913	2397605	2397610		0.285818
NC_000913	2397610	2397615		0.265491
NC_000913	2397615	2397620		0.148918
NC_000913	2397620	2397625		0.175925
NC_000913	2397625	2397630		0.197516
NC_000913	2397630	2397635		0.272294
NC_000913	2397635	2397640		0.225791
NC_000913	2397640	2397645		0.259046
NC_000913	2397645	2397650		0.378884
NC_000913	2397650	2397655		0.301003
NC_000913	2397655	2397660		0.273322
NC_000913	2397660	2397665		0.255132
NC_000913	2397665	2397670		0.192309
NC_000913	2397670	2397675		0.172818
NC_000913	2397675	2397680		0.169979
NC_000913	2397680	2397685		0.224501
NC_000913	2397685	2397690		0.208312
NC_000913	2397690	2397695		0.200949
NC_000913	2397695	2397700		0.391348
NC_000913	2397700	2397705		0.327197
NC_000913	2397705	2397710		0.293855
NC_000913	2397710	2397715		0.366417
NC_000913	2397715	2397720		0.476222
NC_000913	2397720	2397725		0.459765
NC_000913	2397725	2397730		0.374042
NC_000913	2397730	2397735		0.423297
NC_000913	2397735	2397740		0.475350
NC_000913	2397740	2397745		0.417621
NC_000913	2397745	2397750		0.355900
NC_000913	2397750	2397755		0.333503
NC_000913	2397755	2397760		0.350449
NC_000913	2397760	2397765		0.387235
NC_000913	2397765	2397770		0.338419
NC_000913	2397770	2397775		0.382371
NC_000913	2397775	2397780		0.389229
NC_000913	2397780	2397785		0.448484
NC_000913	2397785	2397790		0.512891
NC_000913	2397790	2397795		0.412740
NC_000913	2397795	2397800		0.441177
NC_000913	2397800	2397805		0.411570
NC_000913	2397805	2397810		0.477514
NC_000913	2397810	2397815		0.423489
NC_000913	2397815	2397820		0.406863
NC_000913	2397820	2397825		0.379903
NC_000913	2397825	2397830		0.385362
NC_000913	2397830	2397835		0.405057
NC_000913	2397835	2397840		0.415354
NC_000913	2397840	2397845		0.438358
NC_000913	2397845	2397850		0.402682
NC_000913	2397850	2397855		0.470497
NC_000913	2397855	2397860		0.521140
NC_000913	2397860	2397865		0.585149
NC_000913	2397865	2397870		0.639747
NC_000913	2397870	2397875		0.515928
NC_000913	2397875	2397880		0.559837
NC_000913	2397880	2397885		0.486296
NC_000913	2397885	2397890		0.363174
NC_000913	2397890	2397895		0.275066
NC_000913	2397895	2397900		0.260666
NC_000913	2397900	2397905		0.280702
NC_000913	2397905	2397910		0.291415
NC_000913	2397910	2397915		0.257937
NC_000913	2397915	2397920		0.251784
NC_000913	2397920	2397925		0.191706
NC_000913	2397925	2397930		0.176260
NC_000913	2397930	2397935		0.147653
NC_000913	2397935	2397940		0.115241
NC_000913	2397940	2397945		0.127200
NC_000913	2397945	2397950		0.167984
NC_000913	2397950	2397955		0.191077
NC_000913	2397955	2397960		0.245559
NC_000913	2397960	2397965		0.277733
NC_000913	2397965	2397970		0.269139
NC_000913	2397970	2397975		0.143654
NC_000913	2397975	2397980		0.129668
NC_000913	2397980	2397985		0.112963
NC_000913	2397985	2397990		0.115492
NC_000913	2397990	2397995		0.083877
NC_000913	2397995	2398000		0.127448
NC_000913	2398000	2398005		0.118786
NC_000913	2398005	2398010		0.150249
NC_000913	2398010	2398015		0.211683
NC_000913	2398015	2398020		0.168261
NC_000913	2398020	2398025		0.170042
NC_000913	2398025	2398030		0.188858
NC_000913	2398030	2398035		0.153507
NC_000913	2398035	2398040		0.139421
NC_000913	2398040	2398045		0.144652
NC_000913	2398045	2398050		0.128664
NC_000913	2398050	2398055		0.115009
NC_000913	2398055	2398060		0.158633
NC_000913	2398060	2398065		0.199097
NC_000913	2398065	2398070		0.193958
NC_000913	2398070	2398075		0.186976
NC_000913	2398075	2398080		0.233959
NC_000913	2398080	2398085		0.138801
NC_000913	2398085	2398090		0.164195
NC_000913	2398090	2398095		0.119853
NC_000913	2398095	2398100		0.097708
NC_000913	2398100	2398105		0.088049
NC_000913	2398105	2398110		0.066016
NC_000913	2398110	2398115		0.022728
NC_000913	2398115	2398120		0.015074
NC_000913	2398120	2398125		0.016110
NC_000913	2398125	2398130		0.024356
NC_000913	2398130	2398135		0.027604
NC_000913	2398135	2398140		0.045828
NC_000913	2398140	2398145		0.043324
NC_000913	2398145	2398150		0.067148
NC_000913	2398150	2398155		0.104802
NC_000913	2398155	2398160		0.190450
NC_000913	2398160	2398165		0.157779
NC_000913	2398165	2398170		0.166656
NC_000913	2398170	2398175		0.165979
NC_000913	2398175	2398180		0.239231
NC_000913	2398180	2398185		0.212169
NC_000913	2398185	2398190		0.264347
NC_000913	2398190	2398195		0.298856
NC_000913	2398195	2398200		0.301456
NC_000913	2398200	2398205		0.265551
NC_000913	2398205	2398210		0.291673
NC_000913	2398210	2398215		0.334233
NC_000913	2398215	2398220		0.256005
NC_000913	2398220	2398225		0.276712
NC_000913	2398225	2398230		0.263303
NC_000913	2398230	2398235		0.276049
NC_000913	2398235	2398240		0.282686
NC_000913	2398240	2398245		0.283909
NC_000913	2398245	2398250		0.310827
NC_000913	2398250	2398255		0.198934
NC_000913	2398255	2398260		0.102901
NC_000913	2398260	2398265		0.101323
NC_000913	2398265	2398270		0.044013
NC_000913	2398270	2398275		0.032316
NC_000913	2398275	2398280		0.025945
NC_000913	2398280	2398285		0.024906
NC_000913	2398285	2398290		0.018585
NC_000913	2398290	2398295		0.019737
NC_000913	2398295	2398300		0.017194
NC_000913	2398300	2398305		0.033193
NC_000913	2398305	2398310		0.094939
NC_000913	2398310	2398315		0.073924
NC_000913	2398315	2398320		0.072440
NC_000913	2398320	2398325		0.062308
NC_000913	2398325	2398330		0.040596
NC_000913	2398330	2398335		0.030062
NC_000913	2398335	2398340		0.038210
NC_000913	2398340	2398345		0.050112
NC_000913	2398345	2398350		0.083524
NC_000913	2398350	2398355		0.092772
NC_000913	2398355	2398360		0.107594
NC_000913	2398360	2398365		0.095528
NC_000913	2398365	2398370		0.073865
NC_000913	2398370	2398375		0.092356
NC_000913	2398375	2398380		0.104210
NC_000913	2398380	2398385		0.111255
NC_000913	2398385	2398390		0.132364
NC_000913	2398390	2398395		0.052007
NC_000913	2398395	2398400		0.040284
NC_000913	2398400	2398405		0.049833
NC_000913	2398405	2398410		0.048470
NC_000913	2398410	2398415		0.046145
NC_000913	2398415	2398420		0.038641
NC_000913	2398420	2398425		0.041211
NC_000913	2398425	2398430		0.050434
NC_000913	2398430	2398435		0.039878
NC_000913	2398435	2398440		0.068633
NC_000913	2398440	2398445		0.097510
NC_000913	2398445	2398450		0.121118
NC_000913	2398450	2398455		0.085934
NC_000913	2398455	2398460		0.076251
NC_000913	2398460	2398465		0.054389
NC_000913	2398465	2398470		0.022611
NC_000913	2398470	2398475		0.018438
NC_000913	2398475	2398480		0.017669
NC_000913	2398480	2398485		0.017153
NC_000913	2398485	2398490		0.011181
NC_000913	2398490	2398495		0.011397
NC_000913	2398495	2398500		0.015476
NC_000913	2398500	2398505		0.072668
NC_000913	2398505	2398510		0.136897
NC_000913	2398510	2398515		0.219698
NC_000913	2398515	2398520		0.420493
NC_000913	2398520	2398525		0.329007
NC_000913	2398525	2398530		0.280084
NC_000913	2398530	2398535		0.195436
NC_000913	2398535	2398540		0.198153
NC_000913	2398540	2398545		0.151283
NC_000913	2398545	2398550		0.128552
NC_000913	2398550	2398555		0.156385
NC_000913	2398555	2398560		0.245222
NC_000913	2398560	2398565		0.407163
NC_000913	2398565	2398570		0.342549
NC_000913	2398570	2398575		0.571908
NC_000913	2398575	2398580		0.320487
NC_000913	2398580	2398585		0.297673
NC_000913	2398585	2398590		0.313225
NC_000913	2398590	2398595		0.239799
NC_000913	2398595	2398600		0.238153
NC_000913	2398600	2398605		0.255959
NC_000913	2398605	2398610		0.226241
NC_000913	2398610	2398615		0.258399
NC_000913	2398615	2398620		0.230833
NC_000913	2398620	2398625		0.204302
NC_000913	2398625	2398630		0.168929
NC_000913	2398630	2398635		0.171911
NC_000913	2398635	2398640		0.241989
NC_000913	2398640	2398645		0.227708
NC_000913	2398645	2398650		0.244216
NC_000913	2398650	2398655		0.247805
NC_000913	2398655	2398660		0.249634
NC_000913	2398660	2398665		0.234148
NC_000913	2398665	2398670		0.255477
NC_000913	2398670	2398675		0.242504
NC_000913	2398675	2398680		0.092552
NC_000913	2398680	2398685		0.056425
NC_000913	2398685	2398690		0.052980
NC_000913	2398690	2398695		0.038258
NC_000913	2398695	2398700		0.038315
NC_000913	2398700	2398705		0.032991
NC_000913	2398705	2398710		0.025371
NC_000913	2398710	2398715		0.017157
NC_000913	2398715	2398720		0.017284
NC_000913	2398720	2398725		0.019892
NC_000913	2398725	2398730		0.026496
NC_000913	2398730	2398735		0.041622
NC_000913	2398735	2398740		0.048102
NC_000913	2398740	2398745		0.058130
NC_000913	2398745	2398750		0.069756
NC_000913	2398750	2398755		0.044741
NC_000913	2398755	2398760		0.037290
NC_000913	2398760	2398765		0.038305
NC_000913	2398765	2398770		0.048053
NC_000913	2398770	2398775		0.069031
NC_000913	2398775	2398780		0.081090
NC_000913	2398780	2398785		0.089421
NC_000913	2398785	2398790		0.072743
NC_000913	2398790	2398795		0.122135
NC_000913	2398795	2398800		0.124009
NC_000913	2398800	2398805		0.110954
NC_000913	2398805	2398810		0.138355
NC_000913	2398810	2398815		0.113974
NC_000913	2398815	2398820		0.102102
NC_000913	2398820	2398825		0.076775
NC_000913	2398825	2398830		0.077988
NC_000913	2398830	2398835		0.115216
NC_000913	2398835	2398840		0.107647
NC_000913	2398840	2398845		0.184125
NC_000913	2398845	2398850		0.336631
NC_000913	2398850	2398855		0.390552
NC_000913	2398855	2398860		0.360161
NC_000913	2398860	2398865		0.320993
NC_000913	2398865	2398870		0.328801
NC_000913	2398870	2398875		0.299965
NC_000913	2398875	2398880		0.120983
NC_000913	2398880	2398885		0.158103
NC_000913	2398885	2398890		0.177909
NC_000913	2398890	2398895		0.177899
NC_000913	2398895	2398900		0.160691
NC_000913	2398900	2398905		0.233742
NC_000913	2398905	2398910		0.284882
NC_000913	2398910	2398915		0.439153
NC_000913	2398915	2398920		0.462169
NC_000913	2398920	2398925		0.501667
NC_000913	2398925	2398930		0.381918
NC_000913	2398930	2398935		0.429817
NC_000913	2398935	2398940		0.370873
NC_000913	2398940	2398945		0.368379
NC_000913	2398945	2398950		0.379106
NC_000913	2398950	2398955		0.419236
NC_000913	2398955	2398960		0.448502
NC_000913	2398960	2398965		0.434487
NC_000913	2398965	2398970		0.462492
NC_000913	2398970	2398975		0.488401
NC_000913	2398975	2398980		0.400129
NC_000913	2398980	2398985		0.381204
NC_000913	2398985	2398990		0.355884
NC_000913	2398990	2398995		0.376968
NC_000913	2398995	2399000		0.352717
NC_000913	2399000	2399005		0.362707
NC_000913	2399005	2399010		0.374576
NC_000913	2399010	2399015		0.384487
NC_000913	2399015	2399020		0.363164
NC_000913	2399020	2399025		0.440771
NC_000913	2399025	2399030		0.436368
NC_000913	2399030	2399035		0.430681
NC_000913	2399035	2399040		0.412443
NC_000913	2399040	2399045		0.389130
NC_000913	2399045	2399050		0.416545
NC_000913	2399050	2399055		0.380974
NC_000913	2399055	2399060		0.495072
NC_000913	2399060	2399065		0.553661
NC_000913	2399065	2399070		0.426394
NC_000913	2399070	2399075		0.461915
NC_000913	2399075	2399080		0.397398
NC_000913	2399080	2399085		0.371985
NC_000913	2399085	2399090		0.285168
NC_000913	2399090	2399095		0.226410
NC_000913	2399095	2399100		0.165930
NC_000913	2399100	2399105		0.163213
NC_000913	2399105	2399110		0.172310
NC_000913	2399110	2399115		0.176502
NC_000913	2399115	2399120		0.166941
NC_000913	2399120	2399125		0.145834
NC_000913	2399125	2399130		0.137404
NC_000913	2399130	2399135		0.093711
NC_000913	2399135	2399140		0.104324
NC_000913	2399140	2399145		0.096472
NC_000913	2399145	2399150		0.116493
NC_000913	2399150	2399155		0.163489
NC_000913	2399155	2399160		0.194542
NC_000913	2399160	2399165		0.202051
NC_000913	2399165	2399170		0.164026
NC_000913	2399170	2399175		0.218072
NC_000913	2399175	2399180		0.244268
NC_000913	2399180	2399185		0.229675
NC_000913	2399185	2399190		0.205759
NC_000913	2399190	2399195		0.199449
NC_000913	2399195	2399200		0.259001
NC_000913	2399200	2399205		0.260572
NC_000913	2399205	2399210		0.280357
NC_000913	2399210	2399215		0.264216
NC_000913	2399215	2399220		0.345737
NC_000913	2399220	2399225		0.341675
NC_000913	2399225	2399230		0.340350
NC_000913	2399230	2399235		0.276633
NC_000913	2399235	2399240		0.323291
NC_000913	2399240	2399245		0.264683
NC_000913	2399245	2399250		0.168851
NC_000913	2399250	2399255		0.183366
NC_000913	2399255	2399260		0.156936
NC_000913	2399260	2399265		0.167164
NC_000913	2399265	2399270		0.183123
NC_000913	2399270	2399275		0.171935
NC_000913	2399275	2399280		0.223952
NC_000913	2399280	2399285		0.277691
NC_000913	2399285	2399290		0.330189
NC_000913	2399290	2399295		0.345113
NC_000913	2399295	2399300		0.468489
NC_000913	2399300	2399305		0.255613
NC_000913	2399305	2399310		0.139546
NC_000913	2399310	2399315		0.121721
NC_000913	2399315	2399320		0.150554
NC_000913	2399320	2399325		0.141421
NC_000913	2399325	2399330		0.119616
NC_000913	2399330	2399335		0.123053
NC_000913	2399335	2399340		0.151144
NC_000913	2399340	2399345		0.130829
NC_000913	2399345	2399350		0.121687
NC_000913	2399350	2399355		0.068339
NC_000913	2399355	2399360		0.068852
NC_000913	2399360	2399365		0.058542
NC_000913	2399365	2399370		0.053334
NC_000913	2399370	2399375		0.037829
NC_000913	2399375	2399380		0.031241
NC_000913	2399380	2399385		0.037906
NC_000913	2399385	2399390		0.032299
NC_000913	2399390	2399395		0.043094
NC_000913	2399395	2399400		0.080369
NC_000913	2399400	2399405		0.071292
NC_000913	2399405	2399410		0.133743
NC_000913	2399410	2399415		0.197294
NC_000913	2399415	2399420		0.226115
NC_000913	2399420	2399425		0.305933
NC_000913	2399425	2399430		0.255808
NC_000913	2399430	2399435		0.209504
NC_000913	2399435	2399440		0.187530
NC_000913	2399440	2399445		0.187644
NC_000913	2399445	2399450		0.202107
NC_000913	2399450	2399455		0.182986
NC_000913	2399455	2399460		0.364581
NC_000913	2399460	2399465		0.665390
NC_000913	2399465	2399470		0.408585
NC_000913	2399470	2399475		0.303132
NC_000913	2399475	2399480		0.217333
NC_000913	2399480	2399485		0.128157
NC_000913	2399485	2399490		0.085205
NC_000913	2399490	2399495		0.092304
NC_000913	2399495	2399500		0.075500
NC_000913	2399500	2399505		0.065290
NC_000913	2399505	2399510		0.139017
NC_000913	2399510	2399515		0.085758
NC_000913	2399515	2399520		0.109228
NC_000913	2399520	2399525		0.116975
NC_000913	2399525	2399530		0.125372
NC_000913	2399530	2399535		0.125461
NC_000913	2399535	2399540		0.127920
NC_000913	2399540	2399545		0.144733
NC_000913	2399545	2399550		0.163926
NC_000913	2399550	2399555		0.139245
NC_000913	2399555	2399560		0.156701
NC_000913	2399560	2399565		0.161652
NC_000913	2399565	2399570		0.174921
NC_000913	2399570	2399575		0.173257
NC_000913	2399575	2399580		0.241779
NC_000913	2399580	2399585		0.294628
NC_000913	2399585	2399590		0.389812
NC_000913	2399590	2399595		0.410876
NC_000913	2399595	2399600		0.462838
NC_000913	2399600	2399605		0.361318
NC_000913	2399605	2399610		0.387297
NC_000913	2399610	2399615		0.335055
NC_000913	2399615	2399620		0.383004
NC_000913	2399620	2399625		0.385206
NC_000913	2399625	2399630		0.253516
NC_000913	2399630	2399635		0.196538
NC_000913	2399635	2399640		0.156281
NC_000913	2399640	2399645		0.195248
NC_000913	2399645	2399650		0.200076
NC_000913	2399650	2399655		0.144410
NC_000913	2399655	2399660		0.156275
NC_000913	2399660	2399665		0.197992
NC_000913	2399665	2399670		0.213014
NC_000913	2399670	2399675		0.259017
NC_000913	2399675	2399680		0.404822
NC_000913	2399680	2399685		0.305099
NC_000913	2399685	2399690		0.171099
NC_000913	2399690	2399695		0.129439
NC_000913	2399695	2399700		0.092719
NC_000913	2399700	2399705		0.075835
NC_000913	2399705	2399710		0.081405
NC_000913	2399710	2399715		0.089244
NC_000913	2399715	2399720		0.089434
NC_000913	2399720	2399725		0.098034
NC_000913	2399725	2399730		0.132354
NC_000913	2399730	2399735		0.174135
NC_000913	2399735	2399740		0.323687
NC_000913	2399740	2399745		0.194601
NC_000913	2399745	2399750		0.216364
NC_000913	2399750	2399755		0.288489
NC_000913	2399755	2399760		0.173004
NC_000913	2399760	2399765		0.158141
NC_000913	2399765	2399770		0.147165
NC_000913	2399770	2399775		0.144527
NC_000913	2399775	2399780		0.090849
NC_000913	2399780	2399785		0.138955
NC_000913	2399785	2399790		0.126264
NC_000913	2399790	2399795		0.119454
NC_000913	2399795	2399800		0.126372
NC_000913	2399800	2399805		0.169386
NC_000913	2399805	2399810		0.291918
NC_000913	2399810	2399815		0.609351
NC_000913	2399815	2399820		0.880970
NC_000913	2399820	2399825		1.405842
NC_000913	2399825	2399830		1.714995
NC_000913	2399830	2399835		1.471798
NC_000913	2399835	2399840		1.462335
NC_000913	2399840	2399845		1.415022
NC_000913	2399845	2399850		1.344856
NC_000913	2399850	2399855		1.282361
NC_000913	2399855	2399860		0.854996
NC_000913	2399860	2399865		0.829480
NC_000913	2399865	2399870		0.873660
NC_000913	2399870	2399875		0.894477
NC_000913	2399875	2399880		0.832562
NC_000913	2399880	2399885		0.615221
NC_000913	2399885	2399890		0.527698
NC_000913	2399890	2399895		0.431337
NC_000913	2399895	2399900		0.411245
NC_000913	2399900	2399905		0.366184
NC_000913	2399905	2399910		0.336457
NC_000913	2399910	2399915		0.207700
NC_000913	2399915	2399920		0.135195
NC_000913	2399920	2399925		0.105470
NC_000913	2399925	2399930		0.051589
NC_000913	2399930	2399935		0.034947
NC_000913	2399935	2399940		0.034994
NC_000913	2399940	2399945		0.041392
NC_000913	2399945	2399950		0.045880
NC_000913	2399950	2399955		0.045074
NC_000913	2399955	2399960		0.040968
NC_000913	2399960	2399965		0.040437
NC_000913	2399965	2399970		0.046657
NC_000913	2399970	2399975		0.074400
NC_000913	2399975	2399980		0.100620
NC_000913	2399980	2399985		0.116083
NC_000913	2399985	2399990		0.145492
NC_000913	2399990	2399995		0.165022
NC_000913	2399995	2400000		0.262918
NC_000913	2400000	2400005		0.309471
NC_000913	2400005	2400010		0.404601
NC_000913	2400010	2400015		0.431326
NC_000913	2400015	2400020		0.696243
NC_000913	2400020	2400025		0.629490
NC_000913	2400025	2400030		0.559063
NC_000913	2400030	2400035		0.570743
NC_000913	2400035	2400040		0.544483
NC_000913	2400040	2400045		0.451573
NC_000913	2400045	2400050		0.389974
NC_000913	2400050	2400055		0.399390
NC_000913	2400055	2400060		0.458839
NC_000913	2400060	2400065		0.374230
NC_000913	2400065	2400070		0.423865
NC_000913	2400070	2400075		0.417731
NC_000913	2400075	2400080		0.781796
NC_000913	2400080	2400085		0.457150
NC_000913	2400085	2400090		0.495076
NC_000913	2400090	2400095		0.465450
NC_000913	2400095	2400100		0.255172
NC_000913	2400100	2400105		0.124062
NC_000913	2400105	2400110		0.089374
NC_000913	2400110	2400115		0.069518
NC_000913	2400115	2400120		0.073091
NC_000913	2400120	2400125		0.059717
NC_000913	2400125	2400130		0.060123
NC_000913	2400130	2400135		0.044257
NC_000913	2400135	2400140		0.075949
NC_000913	2400140	2400145		0.071317
NC_000913	2400145	2400150		0.093483
NC_000913	2400150	2400155		0.138769
NC_000913	2400155	2400160		0.116852
NC_000913	2400160	2400165		0.094311
NC_000913	2400165	2400170		0.080385
NC_000913	2400170	2400175		0.016639
NC_000913	2400175	2400180		0.015321
NC_000913	2400180	2400185		0.015208
NC_000913	2400185	2400190		0.019212
NC_000913	2400190	2400195		0.012540
NC_000913	2400195	2400200		0.014830
NC_000913	2400200	2400205		0.010814
NC_000913	2400205	2400210		0.043164
NC_000913	2400210	2400215		0.009300
NC_000913	2400215	2400220		0.005680
NC_000913	2400220	2400225		0.005028
NC_000913	2400225	2400230		0.004327
NC_000913	2400230	2400235		0.006142
NC_000913	2400235	2400240		0.013766
NC_000913	2400240	2400245		0.009672
NC_000913	2400245	2400250		0.020875
NC_000913	2400250	2400255		0.085843
NC_000913	2400255	2400260		0.117037
NC_000913	2400260	2400265		0.573261
NC_000913	2400265	2400270		1.322065
NC_000913	2400270	2400275		1.192848
NC_000913	2400275	2400280		0.635075
NC_000913	2400280	2400285		0.567784
NC_000913	2400285	2400290		0.432058
NC_000913	2400290	2400295		0.262544
NC_000913	2400295	2400300		0.196426
NC_000913	2400300	2400305		0.213551
NC_000913	2400305	2400310		0.189684
NC_000913	2400310	2400315		0.227148
NC_000913	2400315	2400320		0.222694
NC_000913	2400320	2400325		0.166136
NC_000913	2400325	2400330		0.208054
NC_000913	2400330	2400335		0.155157
NC_000913	2400335	2400340		0.166858
NC_000913	2400340	2400345		0.197198
NC_000913	2400345	2400350		0.194545
NC_000913	2400350	2400355		0.194408
NC_000913	2400355	2400360		0.193419
NC_000913	2400360	2400365		0.167233
NC_000913	2400365	2400370		0.223477
NC_000913	2400370	2400375		0.166152
NC_000913	2400375	2400380		0.157839
NC_000913	2400380	2400385		0.143730
NC_000913	2400385	2400390		0.118550
NC_000913	2400390	2400395		0.092986
NC_000913	2400395	2400400		0.104873
NC_000913	2400400	2400405		0.096922
NC_000913	2400405	2400410		0.165099
NC_000913	2400410	2400415		0.160169
NC_000913	2400415	2400420		0.360496
NC_000913	2400420	2400425		0.421270
NC_000913	2400425	2400430		0.433234
NC_000913	2400430	2400435		0.395090
NC_000913	2400435	2400440		0.266263
NC_000913	2400440	2400445		0.334848
NC_000913	2400445	2400450		0.384027
NC_000913	2400450	2400455		0.410874
NC_000913	2400455	2400460		0.485709
NC_000913	2400460	2400465		0.502747
NC_000913	2400465	2400470		0.475984
NC_000913	2400470	2400475		0.446265
NC_000913	2400475	2400480		0.467241
NC_000913	2400480	2400485		0.468246
NC_000913	2400485	2400490		0.450113
NC_000913	2400490	2400495		0.478124
NC_000913	2400495	2400500		0.376235
NC_000913	2400500	2400505		0.410461
NC_000913	2400505	2400510		0.371428
NC_000913	2400510	2400515		0.323270
NC_000913	2400515	2400520		0.266188
NC_000913	2400520	2400525		0.259724
NC_000913	2400525	2400530		0.240633
NC_000913	2400530	2400535		0.242712
NC_000913	2400535	2400540		0.234849
NC_000913	2400540	2400545		0.219859
NC_000913	2400545	2400550		0.241784
NC_000913	2400550	2400555		0.249423
NC_000913	2400555	2400560		0.300429
NC_000913	2400560	2400565		0.365124
NC_000913	2400565	2400570		0.194419
NC_000913	2400570	2400575		0.199700
NC_000913	2400575	2400580		0.134412
NC_000913	2400580	2400585		0.085252
NC_000913	2400585	2400590		0.079671
NC_000913	2400590	2400595		0.077154
NC_000913	2400595	2400600		0.101609
NC_000913	2400600	2400605		0.104305
NC_000913	2400605	2400610		0.078433
NC_000913	2400610	2400615		0.079333
NC_000913	2400615	2400620		0.156428
NC_000913	2400620	2400625		0.135304
NC_000913	2400625	2400630		0.342592
NC_000913	2400630	2400635		0.219381
NC_000913	2400635	2400640		0.215079
NC_000913	2400640	2400645		0.161398
NC_000913	2400645	2400650		0.187991
NC_000913	2400650	2400655		0.152609
NC_000913	2400655	2400660		0.178301
NC_000913	2400660	2400665		0.183702
NC_000913	2400665	2400670		0.172843
NC_000913	2400670	2400675		0.155484
NC_000913	2400675	2400680		0.161509
NC_000913	2400680	2400685		0.167283
NC_000913	2400685	2400690		0.181475
NC_000913	2400690	2400695		0.210851
NC_000913	2400695	2400700		0.212337
NC_000913	2400700	2400705		0.164537
NC_000913	2400705	2400710		0.297697
NC_000913	2400710	2400715		0.259605
NC_000913	2400715	2400720		0.205932
NC_000913	2400720	2400725		0.223067
NC_000913	2400725	2400730		0.182467
NC_000913	2400730	2400735		0.182628
NC_000913	2400735	2400740		0.185979
NC_000913	2400740	2400745		0.186156
NC_000913	2400745	2400750		0.150675
NC_000913	2400750	2400755		0.133580
NC_000913	2400755	2400760		0.102655
NC_000913	2400760	2400765		0.112734
NC_000913	2400765	2400770		0.110716
NC_000913	2400770	2400775		0.081759
NC_000913	2400775	2400780		0.074110
NC_000913	2400780	2400785		0.072044
NC_000913	2400785	2400790		0.079040
NC_000913	2400790	2400795		0.111970
NC_000913	2400795	2400800		0.092260
NC_000913	2400800	2400805		0.079111
NC_000913	2400805	2400810		0.074969
NC_000913	2400810	2400815		0.098469
NC_000913	2400815	2400820		0.075929
NC_000913	2400820	2400825		0.055715
NC_000913	2400825	2400830		0.032498
NC_000913	2400830	2400835		0.039762
NC_000913	2400835	2400840		0.028556
NC_000913	2400840	2400845		0.058548
NC_000913	2400845	2400850		0.027916
NC_000913	2400850	2400855		0.013458
NC_000913	2400855	2400860		0.015154
NC_000913	2400860	2400865		0.011268
NC_000913	2400865	2400870		0.011520
NC_000913	2400870	2400875		0.008417
NC_000913	2400875	2400880		0.007190
NC_000913	2400880	2400885		0.008677
NC_000913	2400885	2400890		0.004366
NC_000913	2400890	2400895		0.010948
NC_000913	2400895	2400900		0.013240
NC_000913	2400900	2400905		0.020695
NC_000913	2400905	2400910		0.062156
NC_000913	2400910	2400915		0.132000
NC_000913	2400915	2400920		0.177778
NC_000913	2400920	2400925		0.199183
NC_000913	2400925	2400930		0.145437
NC_000913	2400930	2400935		0.137566
NC_000913	2400935	2400940		0.157396
NC_000913	2400940	2400945		0.163737
NC_000913	2400945	2400950		0.132945
NC_000913	2400950	2400955		0.163995
NC_000913	2400955	2400960		0.159662
NC_000913	2400960	2400965		0.131744
NC_000913	2400965	2400970		0.123930
NC_000913	2400970	2400975		0.088275
NC_000913	2400975	2400980		0.074097
NC_000913	2400980	2400985		0.053335
NC_000913	2400985	2400990		0.051269
NC_000913	2400990	2400995		0.053941
NC_000913	2400995	2401000		0.049142
NC_000913	2401000	2401005		0.064111
NC_000913	2401005	2401010		0.047877
NC_000913	2401010	2401015		0.027170
NC_000913	2401015	2401020		0.020511
NC_000913	2401020	2401025		0.025570
NC_000913	2401025	2401030		0.004538
NC_000913	2401030	2401035		0.003907
NC_000913	2401035	2401040		0.004305
NC_000913	2401040	2401045		0.003811
NC_000913	2401045	2401050		0.003229
NC_000913	2401050	2401055		0.002652
NC_000913	2401055	2401060		0.007100
NC_000913	2401060	2401065		0.035759
NC_000913	2401065	2401070		0.055863
NC_000913	2401070	2401075		0.054593
NC_000913	2401075	2401080		0.044476
NC_000913	2401080	2401085		0.024898
NC_000913	2401085	2401090		0.021624
NC_000913	2401090	2401095		0.019513
NC_000913	2401095	2401100		0.020223
NC_000913	2401100	2401105		0.024186
NC_000913	2401105	2401110		0.020057
NC_000913	2401110	2401115		0.020552
NC_000913	2401115	2401120		0.023539
NC_000913	2401120	2401125		0.019316
NC_000913	2401125	2401130		0.014337
NC_000913	2401130	2401135		0.032264
NC_000913	2401135	2401140		0.061443
NC_000913	2401140	2401145		0.071264
NC_000913	2401145	2401150		0.037672
NC_000913	2401150	2401155		0.175278
NC_000913	2401155	2401160		0.135222
NC_000913	2401160	2401165		0.149701
NC_000913	2401165	2401170		0.166136
NC_000913	2401170	2401175		0.110109
NC_000913	2401175	2401180		0.162791
NC_000913	2401180	2401185		0.187746
NC_000913	2401185	2401190		0.183624
NC_000913	2401190	2401195		0.236967
NC_000913	2401195	2401200		0.264858
NC_000913	2401200	2401205		0.295133
NC_000913	2401205	2401210		0.288370
NC_000913	2401210	2401215		0.165250
NC_000913	2401215	2401220		0.171173
NC_000913	2401220	2401225		0.087808
NC_000913	2401225	2401230		0.079123
NC_000913	2401230	2401235		0.089303
NC_000913	2401235	2401240		0.097981
NC_000913	2401240	2401245		0.112169
NC_000913	2401245	2401250		0.118535
NC_000913	2401250	2401255		0.096775
NC_000913	2401255	2401260		0.100522
NC_000913	2401260	2401265		0.142280
NC_000913	2401265	2401270		0.190723
NC_000913	2401270	2401275		0.186880
NC_000913	2401275	2401280		0.155226
NC_000913	2401280	2401285		0.153872
NC_000913	2401285	2401290		0.036511
NC_000913	2401290	2401295		0.024997
NC_000913	2401295	2401300		0.022276
NC_000913	2401300	2401305		0.035965
NC_000913	2401305	2401310		0.061140
NC_000913	2401310	2401315		0.046931
NC_000913	2401315	2401320		0.015080
NC_000913	2401320	2401325		0.082174
NC_000913	2401325	2401330		0.076077
NC_000913	2401330	2401335		0.078914
NC_000913	2401335	2401340		0.133815
NC_000913	2401340	2401345		0.122620
NC_000913	2401345	2401350		0.060044
NC_000913	2401350	2401355		0.062069
NC_000913	2401355	2401360		0.075964
NC_000913	2401360	2401365		0.054213
NC_000913	2401365	2401370		0.054502
NC_000913	2401370	2401375		0.055864
NC_000913	2401375	2401380		0.067361
NC_000913	2401380	2401385		0.055995
NC_000913	2401385	2401390		0.084539
NC_000913	2401390	2401395		0.123118
NC_000913	2401395	2401400		0.115456
NC_000913	2401400	2401405		0.351029
NC_000913	2401405	2401410		0.323526
NC_000913	2401410	2401415		0.362470
NC_000913	2401415	2401420		0.296422
NC_000913	2401420	2401425		0.271235
NC_000913	2401425	2401430		0.265413
NC_000913	2401430	2401435		0.279175
NC_000913	2401435	2401440		0.314571
NC_000913	2401440	2401445		0.303700
NC_000913	2401445	2401450		0.318349
NC_000913	2401450	2401455		0.299394
NC_000913	2401455	2401460		0.317475
NC_000913	2401460	2401465		0.281375
NC_000913	2401465	2401470		0.333292
NC_000913	2401470	2401475		0.326583
NC_000913	2401475	2401480		0.271762
NC_000913	2401480	2401485		0.301482
NC_000913	2401485	2401490		0.266224
NC_000913	2401490	2401495		0.300088
NC_000913	2401495	2401500		0.188862
NC_000913	2401500	2401505		0.152721
NC_000913	2401505	2401510		0.136597
NC_000913	2401510	2401515		0.140197
NC_000913	2401515	2401520		0.133231
NC_000913	2401520	2401525		0.119485
NC_000913	2401525	2401530		0.171493
NC_000913	2401530	2401535		0.239782
NC_000913	2401535	2401540		0.334178
NC_000913	2401540	2401545		0.526032
NC_000913	2401545	2401550		0.417969
NC_000913	2401550	2401555		0.372008
NC_000913	2401555	2401560		0.308643
NC_000913	2401560	2401565		0.263613
NC_000913	2401565	2401570		0.245521
NC_000913	2401570	2401575		0.267172
NC_000913	2401575	2401580		0.256123
NC_000913	2401580	2401585		0.189408
NC_000913	2401585	2401590		0.146553
NC_000913	2401590	2401595		0.080984
NC_000913	2401595	2401600		0.087154
NC_000913	2401600	2401605		0.094890
NC_000913	2401605	2401610		0.114658
NC_000913	2401610	2401615		0.094682
NC_000913	2401615	2401620		0.126730
NC_000913	2401620	2401625		0.209876
NC_000913	2401625	2401630		0.105319
NC_000913	2401630	2401635		0.214685
NC_000913	2401635	2401640		0.175912
NC_000913	2401640	2401645		0.111785
NC_000913	2401645	2401650		0.057112
NC_000913	2401650	2401655		0.071422
NC_000913	2401655	2401660		0.069281
NC_000913	2401660	2401665		0.063467
NC_000913	2401665	2401670		0.059969
NC_000913	2401670	2401675		0.046766
NC_000913	2401675	2401680		0.055326
NC_000913	2401680	2401685		0.064967
NC_000913	2401685	2401690		0.133462
NC_000913	2401690	2401695		0.230050
NC_000913	2401695	2401700		0.236549
NC_000913	2401700	2401705		0.213876
NC_000913	2401705	2401710		0.178936
NC_000913	2401710	2401715		0.208157
NC_000913	2401715	2401720		0.401284
NC_000913	2401720	2401725		0.331494
NC_000913	2401725	2401730		0.429828
NC_000913	2401730	2401735		0.475307
NC_000913	2401735	2401740		0.585679
NC_000913	2401740	2401745		0.698851
NC_000913	2401745	2401750		1.554061
NC_000913	2401750	2401755		1.660961
NC_000913	2401755	2401760		2.946538
NC_000913	2401760	2401765		0.915792
NC_000913	2401765	2401770		0.716401
NC_000913	2401770	2401775		0.673033
NC_000913	2401775	2401780		0.591904
NC_000913	2401780	2401785		0.572197
NC_000913	2401785	2401790		0.583169
NC_000913	2401790	2401795		0.727091
NC_000913	2401795	2401800		0.740613
NC_000913	2401800	2401805		0.849795
NC_000913	2401805	2401810		0.895434
NC_000913	2401810	2401815		0.933844
NC_000913	2401815	2401820		0.972488
NC_000913	2401820	2401825		1.235706
NC_000913	2401825	2401830		1.186766
NC_000913	2401830	2401835		1.074460
NC_000913	2401835	2401840		0.871100
NC_000913	2401840	2401845		0.590430
NC_000913	2401845	2401850		0.499316
NC_000913	2401850	2401855		0.540160
NC_000913	2401855	2401860		0.544704
NC_000913	2401860	2401865		0.558016
NC_000913	2401865	2401870		0.691148
NC_000913	2401870	2401875		0.689967
NC_000913	2401875	2401880		0.655509
NC_000913	2401880	2401885		0.754503
NC_000913	2401885	2401890		0.603395
NC_000913	2401890	2401895		0.568552
NC_000913	2401895	2401900		0.497995
NC_000913	2401900	2401905		0.446506
NC_000913	2401905	2401910		0.457075
NC_000913	2401910	2401915		0.446942
NC_000913	2401915	2401920		0.479277
NC_000913	2401920	2401925		0.393407
NC_000913	2401925	2401930		0.315554
NC_000913	2401930	2401935		0.333207
NC_000913	2401935	2401940		0.258349
NC_000913	2401940	2401945		0.266903
NC_000913	2401945	2401950		0.199036
NC_000913	2401950	2401955		0.160973
NC_000913	2401955	2401960		0.134319
NC_000913	2401960	2401965		0.149965
NC_000913	2401965	2401970		0.157548
NC_000913	2401970	2401975		0.185222
NC_000913	2401975	2401980		0.206446
NC_000913	2401980	2401985		0.212572
NC_000913	2401985	2401990		0.172451
NC_000913	2401990	2401995		0.155295
NC_000913	2401995	2402000		0.123112
NC_000913	2402000	2402005		0.118281
NC_000913	2402005	2402010		0.117553
NC_000913	2402010	2402015		0.137770
NC_000913	2402015	2402020		0.169421
NC_000913	2402020	2402025		0.188767
NC_000913	2402025	2402030		0.170265
NC_000913	2402030	2402035		0.251899
NC_000913	2402035	2402040		0.468169
NC_000913	2402040	2402045		0.897989
NC_000913	2402045	2402050		1.033341
NC_000913	2402050	2402055		1.358410
NC_000913	2402055	2402060		1.649376
NC_000913	2402060	2402065		1.434066
NC_000913	2402065	2402070		1.363112
NC_000913	2402070	2402075		0.953584
NC_000913	2402075	2402080		0.873853
NC_000913	2402080	2402085		0.877766
NC_000913	2402085	2402090		0.673494
NC_000913	2402090	2402095		0.432989
NC_000913	2402095	2402100		0.393918
NC_000913	2402100	2402105		0.130977
NC_000913	2402105	2402110		0.101528
NC_000913	2402110	2402115		0.087385
NC_000913	2402115	2402120		0.050780
NC_000913	2402120	2402125		0.031416
NC_000913	2402125	2402130		0.051914
NC_000913	2402130	2402135		0.069536
NC_000913	2402135	2402140		0.083938
NC_000913	2402140	2402145		0.108693
NC_000913	2402145	2402150		0.137210
NC_000913	2402150	2402155		0.148828
NC_000913	2402155	2402160		0.194989
NC_000913	2402160	2402165		0.267838
NC_000913	2402165	2402170		0.237227
NC_000913	2402170	2402175		0.190480
NC_000913	2402175	2402180		0.129648
NC_000913	2402180	2402185		0.068656
NC_000913	2402185	2402190		0.072450
NC_000913	2402190	2402195		0.060722
NC_000913	2402195	2402200		0.016936
NC_000913	2402200	2402205		0.010401
NC_000913	2402205	2402210		0.011995
NC_000913	2402210	2402215		0.005253
NC_000913	2402215	2402220		0.003080
NC_000913	2402220	2402225		0.010465
NC_000913	2402225	2402230		0.013025
NC_000913	2402230	2402235		0.060788
NC_000913	2402235	2402240		0.046923
NC_000913	2402240	2402245		0.036237
NC_000913	2402245	2402250		0.025514
NC_000913	2402250	2402255		0.099154
NC_000913	2402255	2402260		0.063467
NC_000913	2402260	2402265		0.079571
NC_000913	2402265	2402270		0.141251
NC_000913	2402270	2402275		0.057272
NC_000913	2402275	2402280		0.046427
NC_000913	2402280	2402285		0.028196
NC_000913	2402285	2402290		0.031898
NC_000913	2402290	2402295		0.024719
NC_000913	2402295	2402300		0.030688
NC_000913	2402300	2402305		0.030500
NC_000913	2402305	2402310		0.057288
NC_000913	2402310	2402315		0.154325
NC_000913	2402315	2402320		0.161123
NC_000913	2402320	2402325		0.186745
NC_000913	2402325	2402330		0.133980
NC_000913	2402330	2402335		0.128811
NC_000913	2402335	2402340		0.106377
NC_000913	2402340	2402345		0.098647
NC_000913	2402345	2402350		0.135684
NC_000913	2402350	2402355		0.111075
NC_000913	2402355	2402360		0.100574
NC_000913	2402360	2402365		0.130158
NC_000913	2402365	2402370		0.187577
NC_000913	2402370	2402375		0.191957
NC_000913	2402375	2402380		0.161934
NC_000913	2402380	2402385		0.158676
NC_000913	2402385	2402390		0.179088
NC_000913	2402390	2402395		0.168089
NC_000913	2402395	2402400		0.251749
NC_000913	2402400	2402405		0.227325
NC_000913	2402405	2402410		0.215214
NC_000913	2402410	2402415		0.202669
NC_000913	2402415	2402420		0.242964
NC_000913	2402420	2402425		0.248548
NC_000913	2402425	2402430		0.191108
NC_000913	2402430	2402435		0.161684
NC_000913	2402435	2402440		0.207388
NC_000913	2402440	2402445		0.212001
NC_000913	2402445	2402450		0.247061
NC_000913	2402450	2402455		0.278339
NC_000913	2402455	2402460		0.355360
NC_000913	2402460	2402465		0.257528
NC_000913	2402465	2402470		0.253806
NC_000913	2402470	2402475		0.164512
NC_000913	2402475	2402480		0.110560
NC_000913	2402480	2402485		0.134044
NC_000913	2402485	2402490		0.144855
NC_000913	2402490	2402495		0.150257
NC_000913	2402495	2402500		0.190355
NC_000913	2402500	2402505		0.204254
NC_000913	2402505	2402510		0.192790
NC_000913	2402510	2402515		0.263975
NC_000913	2402515	2402520		0.268297
NC_000913	2402520	2402525		0.190971
NC_000913	2402525	2402530		0.285672
NC_000913	2402530	2402535		0.283196
NC_000913	2402535	2402540		0.330075
NC_000913	2402540	2402545		0.370802
NC_000913	2402545	2402550		0.371013
NC_000913	2402550	2402555		0.482751
NC_000913	2402555	2402560		0.580292
NC_000913	2402560	2402565		0.619795
NC_000913	2402565	2402570		0.702198
NC_000913	2402570	2402575		0.653440
NC_000913	2402575	2402580		0.646052
NC_000913	2402580	2402585		0.637316
NC_000913	2402585	2402590		0.725347
NC_000913	2402590	2402595		0.729353
NC_000913	2402595	2402600		0.817709
NC_000913	2402600	2402605		0.854919
NC_000913	2402605	2402610		0.717215
NC_000913	2402610	2402615		0.721423
NC_000913	2402615	2402620		0.674112
NC_000913	2402620	2402625		0.579152
NC_000913	2402625	2402630		0.551407
NC_000913	2402630	2402635		0.509311
NC_000913	2402635	2402640		0.403127
NC_000913	2402640	2402645		0.336855
NC_000913	2402645	2402650		0.358107
NC_000913	2402650	2402655		0.512082
NC_000913	2402655	2402660		0.635031
NC_000913	2402660	2402665		0.411835
NC_000913	2402665	2402670		0.445179
NC_000913	2402670	2402675		0.496370
NC_000913	2402675	2402680		0.522106
NC_000913	2402680	2402685		0.344454
NC_000913	2402685	2402690		0.338033
NC_000913	2402690	2402695		0.314216
NC_000913	2402695	2402700		0.295447
NC_000913	2402700	2402705		0.264703
NC_000913	2402705	2402710		0.281603
NC_000913	2402710	2402715		0.362950
NC_000913	2402715	2402720		0.417389
NC_000913	2402720	2402725		0.437163
NC_000913	2402725	2402730		0.439577
NC_000913	2402730	2402735		0.465290
NC_000913	2402735	2402740		0.380792
NC_000913	2402740	2402745		0.392331
NC_000913	2402745	2402750		0.410113
NC_000913	2402750	2402755		0.440060
NC_000913	2402755	2402760		0.486608
NC_000913	2402760	2402765		0.543995
NC_000913	2402765	2402770		0.657269
NC_000913	2402770	2402775		0.491072
NC_000913	2402775	2402780		0.512394
NC_000913	2402780	2402785		0.556742
NC_000913	2402785	2402790		0.407968
NC_000913	2402790	2402795		0.302336
NC_000913	2402795	2402800		0.329841
NC_000913	2402800	2402805		0.425219
NC_000913	2402805	2402810		0.346545
NC_000913	2402810	2402815		0.355121
NC_000913	2402815	2402820		0.398920
NC_000913	2402820	2402825		0.364084
NC_000913	2402825	2402830		0.368632
NC_000913	2402830	2402835		0.413763
NC_000913	2402835	2402840		0.344004
NC_000913	2402840	2402845		0.194445
NC_000913	2402845	2402850		0.138883
NC_000913	2402850	2402855		0.093225
NC_000913	2402855	2402860		0.089373
NC_000913	2402860	2402865		0.064880
NC_000913	2402865	2402870		0.080364
NC_000913	2402870	2402875		0.132859
NC_000913	2402875	2402880		0.191456
NC_000913	2402880	2402885		0.376039
NC_000913	2402885	2402890		0.296734
NC_000913	2402890	2402895		0.219799
NC_000913	2402895	2402900		0.256033
NC_000913	2402900	2402905		0.197190
NC_000913	2402905	2402910		0.204173
NC_000913	2402910	2402915		0.099920
NC_000913	2402915	2402920		0.098968
NC_000913	2402920	2402925		0.117187
NC_000913	2402925	2402930		0.144155
NC_000913	2402930	2402935		0.126501
NC_000913	2402935	2402940		0.063544
NC_000913	2402940	2402945		0.070949
NC_000913	2402945	2402950		0.100809
NC_000913	2402950	2402955		0.056663
NC_000913	2402955	2402960		0.055882
NC_000913	2402960	2402965		0.043049
NC_000913	2402965	2402970		0.033965
NC_000913	2402970	2402975		0.024306
NC_000913	2402975	2402980		0.040399
NC_000913	2402980	2402985		0.057103
NC_000913	2402985	2402990		0.086394
NC_000913	2402990	2402995		0.093411
NC_000913	2402995	2403000		0.190508
NC_000913	2403000	2403005		0.216143
NC_000913	2403005	2403010		0.298628
NC_000913	2403010	2403015		0.357934
NC_000913	2403015	2403020		0.370074
NC_000913	2403020	2403025		0.369225
NC_000913	2403025	2403030		0.459784
NC_000913	2403030	2403035		0.457603
NC_000913	2403035	2403040		0.322079
NC_000913	2403040	2403045		0.390347
NC_000913	2403045	2403050		0.562644
NC_000913	2403050	2403055		0.578332
NC_000913	2403055	2403060		0.377545
NC_000913	2403060	2403065		0.295602
NC_000913	2403065	2403070		0.267737
NC_000913	2403070	2403075		0.250119
NC_000913	2403075	2403080		0.220191
NC_000913	2403080	2403085		0.230169
NC_000913	2403085	2403090		0.221796
NC_000913	2403090	2403095		0.152143
NC_000913	2403095	2403100		0.172327
NC_000913	2403100	2403105		0.152482
NC_000913	2403105	2403110		0.135029
NC_000913	2403110	2403115		0.130227
NC_000913	2403115	2403120		0.168728
NC_000913	2403120	2403125		0.188927
NC_000913	2403125	2403130		0.340504
NC_000913	2403130	2403135		0.353929
NC_000913	2403135	2403140		0.445485
NC_000913	2403140	2403145		0.448920
NC_000913	2403145	2403150		0.442366
NC_000913	2403150	2403155		0.283711
NC_000913	2403155	2403160		0.217043
NC_000913	2403160	2403165		0.221054
NC_000913	2403165	2403170		0.177346
NC_000913	2403170	2403175		0.174740
NC_000913	2403175	2403180		0.157272
NC_000913	2403180	2403185		0.147802
NC_000913	2403185	2403190		0.150689
NC_000913	2403190	2403195		0.217076
NC_000913	2403195	2403200		0.251127
NC_000913	2403200	2403205		0.294965
NC_000913	2403205	2403210		0.337363
NC_000913	2403210	2403215		0.284808
NC_000913	2403215	2403220		0.157325
NC_000913	2403220	2403225		0.131839
NC_000913	2403225	2403230		0.111371
NC_000913	2403230	2403235		0.083354
NC_000913	2403235	2403240		0.081806
NC_000913	2403240	2403245		0.066492
NC_000913	2403245	2403250		0.067868
NC_000913	2403250	2403255		0.077576
NC_000913	2403255	2403260		0.099929
NC_000913	2403260	2403265		0.072350
NC_000913	2403265	2403270		0.081901
NC_000913	2403270	2403275		0.115883
NC_000913	2403275	2403280		0.122748
NC_000913	2403280	2403285		0.145336
NC_000913	2403285	2403290		0.295030
NC_000913	2403290	2403295		0.205036
NC_000913	2403295	2403300		0.146336
NC_000913	2403300	2403305		0.126345
NC_000913	2403305	2403310		0.125338
NC_000913	2403310	2403315		0.097505
NC_000913	2403315	2403320		0.118664
NC_000913	2403320	2403325		0.125646
NC_000913	2403325	2403330		0.111771
NC_000913	2403330	2403335		0.090748
NC_000913	2403335	2403340		0.083652
NC_000913	2403340	2403345		0.102332
NC_000913	2403345	2403350		0.073220
NC_000913	2403350	2403355		0.068309
NC_000913	2403355	2403360		0.084234
NC_000913	2403360	2403365		0.086486
NC_000913	2403365	2403370		0.084480
NC_000913	2403370	2403375		0.081185
NC_000913	2403375	2403380		0.077013
NC_000913	2403380	2403385		0.082072
NC_000913	2403385	2403390		0.040189
NC_000913	2403390	2403395		0.031074
NC_000913	2403395	2403400		0.044151
NC_000913	2403400	2403405		0.040551
NC_000913	2403405	2403410		0.017182
NC_000913	2403410	2403415		0.015608
NC_000913	2403415	2403420		0.035789
NC_000913	2403420	2403425		0.029130
NC_000913	2403425	2403430		0.046477
NC_000913	2403430	2403435		0.027723
NC_000913	2403435	2403440		0.019447
NC_000913	2403440	2403445		0.018886
NC_000913	2403445	2403450		0.014123
NC_000913	2403450	2403455		0.021653
NC_000913	2403455	2403460		0.015720
NC_000913	2403460	2403465		0.016624
NC_000913	2403465	2403470		0.020023
NC_000913	2403470	2403475		0.033648
NC_000913	2403475	2403480		0.036910
NC_000913	2403480	2403485		0.035077
NC_000913	2403485	2403490		0.028997
NC_000913	2403490	2403495		0.027757
NC_000913	2403495	2403500		0.028140
NC_000913	2403500	2403505		0.027390
NC_000913	2403505	2403510		0.027185
NC_000913	2403510	2403515		0.018498
NC_000913	2403515	2403520		0.033880
NC_000913	2403520	2403525		0.040074
NC_000913	2403525	2403530		0.052717
NC_000913	2403530	2403535		0.141448
NC_000913	2403535	2403540		0.167530
NC_000913	2403540	2403545		0.237472
NC_000913	2403545	2403550		0.265335
NC_000913	2403550	2403555		0.175529
NC_000913	2403555	2403560		0.140035
NC_000913	2403560	2403565		0.118757
NC_000913	2403565	2403570		0.102427
NC_000913	2403570	2403575		0.126133
NC_000913	2403575	2403580		0.118493
NC_000913	2403580	2403585		0.106913
NC_000913	2403585	2403590		0.110497
NC_000913	2403590	2403595		0.124371
NC_000913	2403595	2403600		0.122605
NC_000913	2403600	2403605		0.116049
NC_000913	2403605	2403610		0.126462
NC_000913	2403610	2403615		0.123536
NC_000913	2403615	2403620		0.119707
NC_000913	2403620	2403625		0.160652
NC_000913	2403625	2403630		0.159565
NC_000913	2403630	2403635		0.210614
NC_000913	2403635	2403640		0.369193
NC_000913	2403640	2403645		0.415628
NC_000913	2403645	2403650		0.381848
NC_000913	2403650	2403655		0.456541
NC_000913	2403655	2403660		0.561668
NC_000913	2403660	2403665		0.680893
NC_000913	2403665	2403670		0.864672
NC_000913	2403670	2403675		1.034989
NC_000913	2403675	2403680		1.149008
NC_000913	2403680	2403685		0.916260
NC_000913	2403685	2403690		0.840321
NC_000913	2403690	2403695		0.928618
NC_000913	2403695	2403700		0.533416
NC_000913	2403700	2403705		0.355289
NC_000913	2403705	2403710		0.363977
NC_000913	2403710	2403715		0.229142
NC_000913	2403715	2403720		0.260432
NC_000913	2403720	2403725		0.269586
NC_000913	2403725	2403730		0.269052
NC_000913	2403730	2403735		0.324204
NC_000913	2403735	2403740		0.403890
NC_000913	2403740	2403745		0.463264
NC_000913	2403745	2403750		0.340903
NC_000913	2403750	2403755		0.217889
NC_000913	2403755	2403760		0.174661
NC_000913	2403760	2403765		0.149683
NC_000913	2403765	2403770		0.129607
NC_000913	2403770	2403775		0.147906
NC_000913	2403775	2403780		0.152401
NC_000913	2403780	2403785		0.418512
NC_000913	2403785	2403790		0.356273
NC_000913	2403790	2403795		0.427772
NC_000913	2403795	2403800		0.128508
NC_000913	2403800	2403805		0.048403
NC_000913	2403805	2403810		0.038807
NC_000913	2403810	2403815		0.037284
NC_000913	2403815	2403820		0.029439
NC_000913	2403820	2403825		0.026790
NC_000913	2403825	2403830		0.026886
NC_000913	2403830	2403835		0.025489
NC_000913	2403835	2403840		0.106461
NC_000913	2403840	2403845		0.167199
NC_000913	2403845	2403850		0.112401
NC_000913	2403850	2403855		0.108372
NC_000913	2403855	2403860		0.062688
NC_000913	2403860	2403865		0.016696
NC_000913	2403865	2403870		0.019069
NC_000913	2403870	2403875		0.014389
NC_000913	2403875	2403880		0.015938
NC_000913	2403880	2403885		0.018785
NC_000913	2403885	2403890		0.017141
NC_000913	2403890	2403895		0.031248
NC_000913	2403895	2403900		0.034304
NC_000913	2403900	2403905		0.076454
NC_000913	2403905	2403910		0.113687
NC_000913	2403910	2403915		0.156443
NC_000913	2403915	2403920		0.216168
NC_000913	2403920	2403925		0.037032
NC_000913	2403925	2403930		0.039367
NC_000913	2403930	2403935		0.035474
NC_000913	2403935	2403940		0.024782
NC_000913	2403940	2403945		0.025936
NC_000913	2403945	2403950		0.061065
NC_000913	2403950	2403955		0.068965
NC_000913	2403955	2403960		0.084326
NC_000913	2403960	2403965		0.099149
NC_000913	2403965	2403970		0.159138
NC_000913	2403970	2403975		0.180474
NC_000913	2403975	2403980		0.197208
NC_000913	2403980	2403985		0.167879
NC_000913	2403985	2403990		0.199754
NC_000913	2403990	2403995		0.089216
NC_000913	2403995	2404000		0.041399
NC_000913	2404000	2404005		0.061613
NC_000913	2404005	2404010		0.045780
NC_000913	2404010	2404015		0.070854
NC_000913	2404015	2404020		0.074931
NC_000913	2404020	2404025		0.148214
NC_000913	2404025	2404030		0.295933
NC_000913	2404030	2404035		0.279766
NC_000913	2404035	2404040		0.286920
NC_000913	2404040	2404045		0.143243
NC_000913	2404045	2404050		0.146497
NC_000913	2404050	2404055		0.128076
NC_000913	2404055	2404060		0.103735
NC_000913	2404060	2404065		0.117762
NC_000913	2404065	2404070		0.117770
NC_000913	2404070	2404075		0.116067
NC_000913	2404075	2404080		0.165320
NC_000913	2404080	2404085		0.164222
NC_000913	2404085	2404090		0.387242
NC_000913	2404090	2404095		0.806982
NC_000913	2404095	2404100		0.712923
NC_000913	2404100	2404105		0.476544
NC_000913	2404105	2404110		0.494821
NC_000913	2404110	2404115		0.284834
NC_000913	2404115	2404120		0.237551
NC_000913	2404120	2404125		0.103785
NC_000913	2404125	2404130		0.065003
NC_000913	2404130	2404135		0.023790
NC_000913	2404135	2404140		0.027468
NC_000913	2404140	2404145		0.025212
NC_000913	2404145	2404150		0.022884
NC_000913	2404150	2404155		0.081231
NC_000913	2404155	2404160		0.083442
NC_000913	2404160	2404165		0.063783
NC_000913	2404165	2404170		0.094231
NC_000913	2404170	2404175		0.106734
NC_000913	2404175	2404180		0.074641
NC_000913	2404180	2404185		0.135836
NC_000913	2404185	2404190		0.117551
NC_000913	2404190	2404195		0.166190
NC_000913	2404195	2404200		0.142461
NC_000913	2404200	2404205		0.074095
NC_000913	2404205	2404210		0.039201
NC_000913	2404210	2404215		0.035910
NC_000913	2404215	2404220		0.031621
NC_000913	2404220	2404225		0.024980
NC_000913	2404225	2404230		0.035788
NC_000913	2404230	2404235		0.034579
NC_000913	2404235	2404240		0.022777
NC_000913	2404240	2404245		0.019106
NC_000913	2404245	2404250		0.133140
NC_000913	2404250	2404255		0.166385
NC_000913	2404255	2404260		0.162644
NC_000913	2404260	2404265		0.119285
NC_000913	2404265	2404270		0.165440
NC_000913	2404270	2404275		0.122439
NC_000913	2404275	2404280		0.114853
NC_000913	2404280	2404285		0.161961
NC_000913	2404285	2404290		0.123991
NC_000913	2404290	2404295		0.156778
NC_000913	2404295	2404300		0.136386
NC_000913	2404300	2404305		0.126045
NC_000913	2404305	2404310		0.116227
NC_000913	2404310	2404315		0.135460
NC_000913	2404315	2404320		0.117430
NC_000913	2404320	2404325		0.132787
NC_000913	2404325	2404330		0.120563
NC_000913	2404330	2404335		0.113078
NC_000913	2404335	2404340		0.145047
NC_000913	2404340	2404345		0.092662
NC_000913	2404345	2404350		0.089395
NC_000913	2404350	2404355		0.139183
NC_000913	2404355	2404360		0.140771
NC_000913	2404360	2404365		0.162317
NC_000913	2404365	2404370		0.098105
NC_000913	2404370	2404375		0.105365
NC_000913	2404375	2404380		0.084088
NC_000913	2404380	2404385		0.077747
NC_000913	2404385	2404390		0.097447
NC_000913	2404390	2404395		0.171783
NC_000913	2404395	2404400		0.161713
NC_000913	2404400	2404405		0.270787
NC_000913	2404405	2404410		0.191014
NC_000913	2404410	2404415		0.188129
NC_000913	2404415	2404420		0.163016
NC_000913	2404420	2404425		0.218293
NC_000913	2404425	2404430		0.340304
NC_000913	2404430	2404435		0.324959
NC_000913	2404435	2404440		0.332086
NC_000913	2404440	2404445		0.457846
NC_000913	2404445	2404450		0.318492
NC_000913	2404450	2404455		0.333658
NC_000913	2404455	2404460		0.355237
NC_000913	2404460	2404465		0.365280
NC_000913	2404465	2404470		0.445320
NC_000913	2404470	2404475		0.463872
NC_000913	2404475	2404480		0.522485
NC_000913	2404480	2404485		0.531966
NC_000913	2404485	2404490		0.454686
NC_000913	2404490	2404495		0.328067
NC_000913	2404495	2404500		0.264643
NC_000913	2404500	2404505		0.195029
NC_000913	2404505	2404510		0.136166
NC_000913	2404510	2404515		0.091850
NC_000913	2404515	2404520		0.047008
NC_000913	2404520	2404525		0.065457
NC_000913	2404525	2404530		0.048914
NC_000913	2404530	2404535		0.043794
NC_000913	2404535	2404540		0.045417
NC_000913	2404540	2404545		0.036903
NC_000913	2404545	2404550		0.030259
NC_000913	2404550	2404555		0.050799
NC_000913	2404555	2404560		0.037441
NC_000913	2404560	2404565		0.038741
NC_000913	2404565	2404570		0.052931
NC_000913	2404570	2404575		0.048678
NC_000913	2404575	2404580		0.049055
NC_000913	2404580	2404585		0.037459
NC_000913	2404585	2404590		0.061076
NC_000913	2404590	2404595		0.035931
NC_000913	2404595	2404600		0.029824
NC_000913	2404600	2404605		0.022651
NC_000913	2404605	2404610		0.019439
NC_000913	2404610	2404615		0.015927
NC_000913	2404615	2404620		0.015133
NC_000913	2404620	2404625		0.015556
NC_000913	2404625	2404630		0.013640
NC_000913	2404630	2404635		0.017368
NC_000913	2404635	2404640		0.018104
NC_000913	2404640	2404645		0.014044
NC_000913	2404645	2404650		0.011947
NC_000913	2404650	2404655		0.016326
NC_000913	2404655	2404660		0.017666
NC_000913	2404660	2404665		0.018596
NC_000913	2404665	2404670		0.022579
NC_000913	2404670	2404675		0.033519
NC_000913	2404675	2404680		0.039682
NC_000913	2404680	2404685		0.039736
NC_000913	2404685	2404690		0.052439
NC_000913	2404690	2404695		0.053099
NC_000913	2404695	2404700		0.068159
NC_000913	2404700	2404705		0.102082
NC_000913	2404705	2404710		0.118600
NC_000913	2404710	2404715		0.128648
NC_000913	2404715	2404720		0.222513
NC_000913	2404720	2404725		0.254080
NC_000913	2404725	2404730		0.460784
NC_000913	2404730	2404735		0.606658
NC_000913	2404735	2404740		0.645280
NC_000913	2404740	2404745		0.546380
NC_000913	2404745	2404750		0.493237
NC_000913	2404750	2404755		0.343417
NC_000913	2404755	2404760		0.341210
NC_000913	2404760	2404765		0.324995
NC_000913	2404765	2404770		0.288764
NC_000913	2404770	2404775		0.255922
NC_000913	2404775	2404780		0.264732
NC_000913	2404780	2404785		0.221900
NC_000913	2404785	2404790		0.243052
NC_000913	2404790	2404795		0.250206
NC_000913	2404795	2404800		0.263703
NC_000913	2404800	2404805		0.376371
NC_000913	2404805	2404810		0.411640
NC_000913	2404810	2404815		0.511051
NC_000913	2404815	2404820		0.636871
NC_000913	2404820	2404825		0.791018
NC_000913	2404825	2404830		0.713257
NC_000913	2404830	2404835		0.775065
NC_000913	2404835	2404840		0.925023
NC_000913	2404840	2404845		0.882395
NC_000913	2404845	2404850		0.392848
NC_000913	2404850	2404855		0.380273
NC_000913	2404855	2404860		0.323922
NC_000913	2404860	2404865		0.346034
NC_000913	2404865	2404870		0.246125
NC_000913	2404870	2404875		0.194964
NC_000913	2404875	2404880		0.155972
NC_000913	2404880	2404885		0.113424
NC_000913	2404885	2404890		0.057216
NC_000913	2404890	2404895		0.053821
NC_000913	2404895	2404900		0.056782
NC_000913	2404900	2404905		0.059773
NC_000913	2404905	2404910		0.064574
NC_000913	2404910	2404915		0.068840
NC_000913	2404915	2404920		0.199510
NC_000913	2404920	2404925		0.248887
NC_000913	2404925	2404930		0.445175
NC_000913	2404930	2404935		0.433713
NC_000913	2404935	2404940		0.371153
NC_000913	2404940	2404945		0.363252
NC_000913	2404945	2404950		0.293341
NC_000913	2404950	2404955		0.285583
NC_000913	2404955	2404960		0.290637
NC_000913	2404960	2404965		0.294382
NC_000913	2404965	2404970		0.332237
NC_000913	2404970	2404975		0.366477
NC_000913	2404975	2404980		0.309735
NC_000913	2404980	2404985		0.322637
NC_000913	2404985	2404990		0.220887
NC_000913	2404990	2404995		0.153744
NC_000913	2404995	2405000		0.144612
NC_000913	2405000	2405005		0.216288
NC_000913	2405005	2405010		0.335787
NC_000913	2405010	2405015		0.248508
NC_000913	2405015	2405020		0.355555
NC_000913	2405020	2405025		0.392053
NC_000913	2405025	2405030		0.333381
NC_000913	2405030	2405035		0.443269
NC_000913	2405035	2405040		0.417295
NC_000913	2405040	2405045		0.397228
NC_000913	2405045	2405050		0.303012
NC_000913	2405050	2405055		0.290738
NC_000913	2405055	2405060		0.156153
NC_000913	2405060	2405065		0.189916
NC_000913	2405065	2405070		0.316931
NC_000913	2405070	2405075		0.242581
NC_000913	2405075	2405080		0.174142
NC_000913	2405080	2405085		0.294483
NC_000913	2405085	2405090		0.127465
NC_000913	2405090	2405095		0.114179
NC_000913	2405095	2405100		0.104803
NC_000913	2405100	2405105		0.095109
NC_000913	2405105	2405110		0.064530
NC_000913	2405110	2405115		0.052776
NC_000913	2405115	2405120		0.050056
NC_000913	2405120	2405125		0.016532
NC_000913	2405125	2405130		0.014328
NC_000913	2405130	2405135		0.019283
NC_000913	2405135	2405140		0.012626
NC_000913	2405140	2405145		0.022375
NC_000913	2405145	2405150		0.029946
NC_000913	2405150	2405155		0.040877
NC_000913	2405155	2405160		0.055576
NC_000913	2405160	2405165		0.058865
NC_000913	2405165	2405170		0.150073
NC_000913	2405170	2405175		0.218930
NC_000913	2405175	2405180		0.301390
NC_000913	2405180	2405185		0.332055
NC_000913	2405185	2405190		0.377159
NC_000913	2405190	2405195		0.416090
NC_000913	2405195	2405200		0.411296
NC_000913	2405200	2405205		0.436519
NC_000913	2405205	2405210		0.414993
NC_000913	2405210	2405215		0.467710
NC_000913	2405215	2405220		0.479363
NC_000913	2405220	2405225		0.730133
NC_000913	2405225	2405230		0.782212
NC_000913	2405230	2405235		0.883881
NC_000913	2405235	2405240		0.907458
NC_000913	2405240	2405245		0.873807
NC_000913	2405245	2405250		0.700258
NC_000913	2405250	2405255		0.632139
NC_000913	2405255	2405260		0.350264
NC_000913	2405260	2405265		0.293945
NC_000913	2405265	2405270		0.184975
NC_000913	2405270	2405275		0.122884
NC_000913	2405275	2405280		0.050320
NC_000913	2405280	2405285		0.056183
NC_000913	2405285	2405290		0.037820
NC_000913	2405290	2405295		0.043742
NC_000913	2405295	2405300		0.039187
NC_000913	2405300	2405305		0.025891
NC_000913	2405305	2405310		0.027475
NC_000913	2405310	2405315		0.025342
NC_000913	2405315	2405320		0.017767
NC_000913	2405320	2405325		0.013561
NC_000913	2405325	2405330		0.012729
NC_000913	2405330	2405335		0.019373
NC_000913	2405335	2405340		0.019745
NC_000913	2405340	2405345		0.025388
NC_000913	2405345	2405350		0.017072
NC_000913	2405350	2405355		0.013446
NC_000913	2405355	2405360		0.016814
NC_000913	2405360	2405365		0.027511
NC_000913	2405365	2405370		0.029204
NC_000913	2405370	2405375		0.032413
NC_000913	2405375	2405380		0.032158
NC_000913	2405380	2405385		0.034183
NC_000913	2405385	2405390		0.037026
NC_000913	2405390	2405395		0.043159
NC_000913	2405395	2405400		0.053012
NC_000913	2405400	2405405		0.048175
NC_000913	2405405	2405410		0.111946
NC_000913	2405410	2405415		0.114027
NC_000913	2405415	2405420		0.118710
NC_000913	2405420	2405425		0.111669
NC_000913	2405425	2405430		0.104411
NC_000913	2405430	2405435		0.109266
NC_000913	2405435	2405440		0.105638
NC_000913	2405440	2405445		0.119872
NC_000913	2405445	2405450		0.118384
NC_000913	2405450	2405455		0.106983
NC_000913	2405455	2405460		0.079510
NC_000913	2405460	2405465		0.093678
NC_000913	2405465	2405470		0.125709
NC_000913	2405470	2405475		0.135089
NC_000913	2405475	2405480		0.153186
NC_000913	2405480	2405485		0.170592
NC_000913	2405485	2405490		0.168839
NC_000913	2405490	2405495		0.141980
NC_000913	2405495	2405500		0.153245
NC_000913	2405500	2405505		0.126156
NC_000913	2405505	2405510		0.117133
NC_000913	2405510	2405515		0.060180
NC_000913	2405515	2405520		0.063053
NC_000913	2405520	2405525		0.053807
NC_000913	2405525	2405530		0.058583
NC_000913	2405530	2405535		0.045436
NC_000913	2405535	2405540		0.048838
NC_000913	2405540	2405545		0.031733
NC_000913	2405545	2405550		0.027883
NC_000913	2405550	2405555		0.033789
NC_000913	2405555	2405560		0.077544
NC_000913	2405560	2405565		0.079970
NC_000913	2405565	2405570		0.061533
NC_000913	2405570	2405575		0.077577
NC_000913	2405575	2405580		0.061595
NC_000913	2405580	2405585		0.064595
NC_000913	2405585	2405590		0.046104
NC_000913	2405590	2405595		0.055111
NC_000913	2405595	2405600		0.148921
NC_000913	2405600	2405605		0.247219
NC_000913	2405605	2405610		0.275263
NC_000913	2405610	2405615		0.265982
NC_000913	2405615	2405620		0.370791
NC_000913	2405620	2405625		0.482056
NC_000913	2405625	2405630		0.504329
NC_000913	2405630	2405635		0.406733
NC_000913	2405635	2405640		0.273264
NC_000913	2405640	2405645		0.189745
NC_000913	2405645	2405650		0.054170
NC_000913	2405650	2405655		0.034873
NC_000913	2405655	2405660		0.031653
NC_000913	2405660	2405665		0.027180
NC_000913	2405665	2405670		0.037354
NC_000913	2405670	2405675		0.039661
NC_000913	2405675	2405680		0.027026
NC_000913	2405680	2405685		0.039886
NC_000913	2405685	2405690		0.044674
NC_000913	2405690	2405695		0.064632
NC_000913	2405695	2405700		0.049635
NC_000913	2405700	2405705		0.023663
NC_000913	2405705	2405710		0.031036
NC_000913	2405710	2405715		0.022474
NC_000913	2405715	2405720		0.073143
NC_000913	2405720	2405725		0.125335
NC_000913	2405725	2405730		0.041610
NC_000913	2405730	2405735		0.039998
NC_000913	2405735	2405740		0.060793
NC_000913	2405740	2405745		0.123298
NC_000913	2405745	2405750		0.106956
NC_000913	2405750	2405755		0.098632
NC_000913	2405755	2405760		0.082929
NC_000913	2405760	2405765		0.051483
NC_000913	2405765	2405770		0.058902
NC_000913	2405770	2405775		0.050102
NC_000913	2405775	2405780		0.053160
NC_000913	2405780	2405785		0.058185
NC_000913	2405785	2405790		0.050911
NC_000913	2405790	2405795		0.054202
NC_000913	2405795	2405800		0.042777
NC_000913	2405800	2405805		0.049516
NC_000913	2405805	2405810		0.090994
NC_000913	2405810	2405815		0.086619
NC_000913	2405815	2405820		0.091421
NC_000913	2405820	2405825		0.104069
NC_000913	2405825	2405830		0.110766
NC_000913	2405830	2405835		0.114829
NC_000913	2405835	2405840		0.114469
NC_000913	2405840	2405845		0.133313
NC_000913	2405845	2405850		0.148545
NC_000913	2405850	2405855		0.166469
NC_000913	2405855	2405860		0.106488
NC_000913	2405860	2405865		0.160801
NC_000913	2405865	2405870		0.105185
NC_000913	2405870	2405875		0.101991
NC_000913	2405875	2405880		0.075410
NC_000913	2405880	2405885		0.103686
NC_000913	2405885	2405890		0.096049
NC_000913	2405890	2405895		0.098786
NC_000913	2405895	2405900		0.120792
NC_000913	2405900	2405905		0.172710
NC_000913	2405905	2405910		0.178064
NC_000913	2405910	2405915		0.191795
NC_000913	2405915	2405920		0.249054
NC_000913	2405920	2405925		0.602058
NC_000913	2405925	2405930		0.616992
NC_000913	2405930	2405935		0.658311
NC_000913	2405935	2405940		0.699544
NC_000913	2405940	2405945		0.778849
NC_000913	2405945	2405950		0.896472
NC_000913	2405950	2405955		0.888517
NC_000913	2405955	2405960		0.956629
NC_000913	2405960	2405965		1.048427
NC_000913	2405965	2405970		1.175279
NC_000913	2405970	2405975		1.219168
NC_000913	2405975	2405980		1.081349
NC_000913	2405980	2405985		1.033641
NC_000913	2405985	2405990		1.082053
NC_000913	2405990	2405995		1.110500
NC_000913	2405995	2406000		1.025509
NC_000913	2406000	2406005		0.965509
NC_000913	2406005	2406010		0.991837
NC_000913	2406010	2406015		1.003854
NC_000913	2406015	2406020		0.822963
NC_000913	2406020	2406025		0.685253
NC_000913	2406025	2406030		0.794635
NC_000913	2406030	2406035		0.810875
NC_000913	2406035	2406040		0.755965
NC_000913	2406040	2406045		0.801986
NC_000913	2406045	2406050		0.921945
NC_000913	2406050	2406055		1.003860
NC_000913	2406055	2406060		1.069445
NC_000913	2406060	2406065		1.113109
NC_000913	2406065	2406070		0.925145
NC_000913	2406070	2406075		0.899414
NC_000913	2406075	2406080		0.733426
NC_000913	2406080	2406085		0.636537
NC_000913	2406085	2406090		0.695190
NC_000913	2406090	2406095		0.571968
NC_000913	2406095	2406100		0.477573
NC_000913	2406100	2406105		0.340013
NC_000913	2406105	2406110		0.026550
NC_000913	2406110	2406115		0.023428
NC_000913	2406115	2406120		0.021761
NC_000913	2406120	2406125		0.015866
NC_000913	2406125	2406130		0.009686
NC_000913	2406130	2406135		0.006898
NC_000913	2406135	2406140		0.005340
NC_000913	2406140	2406145		0.004830
NC_000913	2406145	2406150		0.010666
NC_000913	2406150	2406155		0.018253
NC_000913	2406155	2406160		0.005041
NC_000913	2406160	2406165		0.004497
NC_000913	2406165	2406170		0.008057
NC_000913	2406170	2406175		0.019628
NC_000913	2406175	2406180		0.026390
NC_000913	2406180	2406185		0.032092
NC_000913	2406185	2406190		0.072532
NC_000913	2406190	2406195		0.142506
NC_000913	2406195	2406200		0.125336
NC_000913	2406200	2406205		0.138534
NC_000913	2406205	2406210		0.266061
NC_000913	2406210	2406215		0.247513
NC_000913	2406215	2406220		0.271408
NC_000913	2406220	2406225		0.271246
NC_000913	2406225	2406230		0.323977
NC_000913	2406230	2406235		0.247955
NC_000913	2406235	2406240		0.181085
NC_000913	2406240	2406245		0.195893
NC_000913	2406245	2406250		0.188897
NC_000913	2406250	2406255		0.144170
NC_000913	2406255	2406260		0.190473
NC_000913	2406260	2406265		0.163386
NC_000913	2406265	2406270		0.319574
NC_000913	2406270	2406275		0.194221
NC_000913	2406275	2406280		0.230297
NC_000913	2406280	2406285		0.281256
NC_000913	2406285	2406290		0.282632
NC_000913	2406290	2406295		0.289227
NC_000913	2406295	2406300		0.210964
NC_000913	2406300	2406305		0.214105
NC_000913	2406305	2406310		0.198628
NC_000913	2406310	2406315		0.170709
NC_000913	2406315	2406320		0.236331
NC_000913	2406320	2406325		0.203404
NC_000913	2406325	2406330		0.254714
NC_000913	2406330	2406335		0.310752
NC_000913	2406335	2406340		0.296682
NC_000913	2406340	2406345		0.195660
NC_000913	2406345	2406350		0.203530
NC_000913	2406350	2406355		0.272240
NC_000913	2406355	2406360		0.300018
NC_000913	2406360	2406365		0.500504
NC_000913	2406365	2406370		0.550779
NC_000913	2406370	2406375		0.466635
NC_000913	2406375	2406380		0.558426
NC_000913	2406380	2406385		0.546334
NC_000913	2406385	2406390		0.562293
NC_000913	2406390	2406395		0.539225
NC_000913	2406395	2406400		0.491984
NC_000913	2406400	2406405		0.465289
NC_000913	2406405	2406410		0.464445
NC_000913	2406410	2406415		0.474115
NC_000913	2406415	2406420		0.463971
NC_000913	2406420	2406425		0.396484
NC_000913	2406425	2406430		0.367658
NC_000913	2406430	2406435		0.437266
NC_000913	2406435	2406440		0.448884
NC_000913	2406440	2406445		0.519708
NC_000913	2406445	2406450		0.320137
NC_000913	2406450	2406455		0.264107
NC_000913	2406455	2406460		0.220741
NC_000913	2406460	2406465		0.251893
NC_000913	2406465	2406470		0.248271
NC_000913	2406470	2406475		0.292055
NC_000913	2406475	2406480		0.470151
NC_000913	2406480	2406485		0.418208
NC_000913	2406485	2406490		0.570466
NC_000913	2406490	2406495		0.525901
NC_000913	2406495	2406500		0.275894
NC_000913	2406500	2406505		0.236140
NC_000913	2406505	2406510		0.156552
NC_000913	2406510	2406515		0.116571
NC_000913	2406515	2406520		0.092891
NC_000913	2406520	2406525		0.093252
NC_000913	2406525	2406530		0.085948
NC_000913	2406530	2406535		0.069047
NC_000913	2406535	2406540		0.042478
NC_000913	2406540	2406545		0.040590
NC_000913	2406545	2406550		0.037660
NC_000913	2406550	2406555		0.036804
NC_000913	2406555	2406560		0.035418
NC_000913	2406560	2406565		0.034893
NC_000913	2406565	2406570		0.028005
NC_000913	2406570	2406575		0.021619
NC_000913	2406575	2406580		0.022416
NC_000913	2406580	2406585		0.018926
NC_000913	2406585	2406590		0.021842
NC_000913	2406590	2406595		0.021271
NC_000913	2406595	2406600		0.025763
NC_000913	2406600	2406605		0.024271
NC_000913	2406605	2406610		0.032506
NC_000913	2406610	2406615		0.042044
NC_000913	2406615	2406620		0.063121
NC_000913	2406620	2406625		0.066178
NC_000913	2406625	2406630		0.080874
NC_000913	2406630	2406635		0.089440
NC_000913	2406635	2406640		0.118259
NC_000913	2406640	2406645		0.136841
NC_000913	2406645	2406650		0.174953
NC_000913	2406650	2406655		0.190735
NC_000913	2406655	2406660		0.172030
NC_000913	2406660	2406665		0.146900
NC_000913	2406665	2406670		0.172404
NC_000913	2406670	2406675		0.148257
NC_000913	2406675	2406680		0.149543
NC_000913	2406680	2406685		0.041280
NC_000913	2406685	2406690		0.027323
NC_000913	2406690	2406695		0.027662
NC_000913	2406695	2406700		0.014323
NC_000913	2406700	2406705		0.012302
NC_000913	2406705	2406710		0.010341
NC_000913	2406710	2406715		0.018604
NC_000913	2406715	2406720		0.036394
NC_000913	2406720	2406725		0.044874
NC_000913	2406725	2406730		0.045350
NC_000913	2406730	2406735		0.052406
NC_000913	2406735	2406740		0.051982
NC_000913	2406740	2406745		0.037979
NC_000913	2406745	2406750		0.041911
NC_000913	2406750	2406755		0.062788
NC_000913	2406755	2406760		0.066748
NC_000913	2406760	2406765		0.063735
NC_000913	2406765	2406770		0.083591
NC_000913	2406770	2406775		0.067738
NC_000913	2406775	2406780		0.058458
NC_000913	2406780	2406785		0.064758
NC_000913	2406785	2406790		0.058473
NC_000913	2406790	2406795		0.061179
NC_000913	2406795	2406800		0.069848
NC_000913	2406800	2406805		0.071448
NC_000913	2406805	2406810		0.088332
NC_000913	2406810	2406815		0.089811
NC_000913	2406815	2406820		0.139469
NC_000913	2406820	2406825		0.160402
NC_000913	2406825	2406830		0.169814
NC_000913	2406830	2406835		0.243777
NC_000913	2406835	2406840		0.287095
NC_000913	2406840	2406845		0.258856
NC_000913	2406845	2406850		0.166530
NC_000913	2406850	2406855		0.273926
NC_000913	2406855	2406860		0.353113
NC_000913	2406860	2406865		0.354494
NC_000913	2406865	2406870		0.364851
NC_000913	2406870	2406875		0.401777
NC_000913	2406875	2406880		0.321297
NC_000913	2406880	2406885		0.300471
NC_000913	2406885	2406890		0.256436
NC_000913	2406890	2406895		0.248430
NC_000913	2406895	2406900		0.260299
NC_000913	2406900	2406905		0.098293
NC_000913	2406905	2406910		0.054518
NC_000913	2406910	2406915		0.047663
NC_000913	2406915	2406920		0.030046
NC_000913	2406920	2406925		0.023450
NC_000913	2406925	2406930		0.019771
NC_000913	2406930	2406935		0.018829
NC_000913	2406935	2406940		0.016718
NC_000913	2406940	2406945		0.013087
NC_000913	2406945	2406950		0.009547
NC_000913	2406950	2406955		0.008997
NC_000913	2406955	2406960		0.004692
NC_000913	2406960	2406965		0.004863
NC_000913	2406965	2406970		0.003390
NC_000913	2406970	2406975		0.001724
NC_000913	2406975	2406980		0.001269
NC_000913	2406980	2406985		0.001013
NC_000913	2406985	2406990		0.000896
NC_000913	2406990	2406995		0.001192
NC_000913	2406995	2407000		0.001308
NC_000913	2407000	2407005		0.001495
NC_000913	2407005	2407010		0.002456
NC_000913	2407010	2407015		0.004051
NC_000913	2407015	2407020		0.004610
NC_000913	2407020	2407025		0.004118
NC_000913	2407025	2407030		0.005288
NC_000913	2407030	2407035		0.008239
NC_000913	2407035	2407040		0.009476
NC_000913	2407040	2407045		0.020998
NC_000913	2407045	2407050		0.072450
NC_000913	2407050	2407055		0.091663
NC_000913	2407055	2407060		0.115267
NC_000913	2407060	2407065		0.098229
NC_000913	2407065	2407070		0.102342
NC_000913	2407070	2407075		0.094223
NC_000913	2407075	2407080		0.079327
NC_000913	2407080	2407085		0.064269
NC_000913	2407085	2407090		0.046333
NC_000913	2407090	2407095		0.061568
NC_000913	2407095	2407100		0.095079
NC_000913	2407100	2407105		0.100593
NC_000913	2407105	2407110		0.158806
NC_000913	2407110	2407115		0.165856
NC_000913	2407115	2407120		0.183670
NC_000913	2407120	2407125		0.157779
NC_000913	2407125	2407130		0.212784
NC_000913	2407130	2407135		0.213909
NC_000913	2407135	2407140		0.156273
NC_000913	2407140	2407145		0.139398
NC_000913	2407145	2407150		0.118706
NC_000913	2407150	2407155		0.142147
NC_000913	2407155	2407160		0.170191
NC_000913	2407160	2407165		0.197708
NC_000913	2407165	2407170		0.314834
NC_000913	2407170	2407175		0.292834
NC_000913	2407175	2407180		0.296236
NC_000913	2407180	2407185		0.274950
NC_000913	2407185	2407190		0.249449
NC_000913	2407190	2407195		0.413536
NC_000913	2407195	2407200		0.477817
NC_000913	2407200	2407205		0.445922
NC_000913	2407205	2407210		0.476200
NC_000913	2407210	2407215		0.509425
NC_000913	2407215	2407220		0.483366
NC_000913	2407220	2407225		0.538529
NC_000913	2407225	2407230		0.765113
NC_000913	2407230	2407235		0.763816
NC_000913	2407235	2407240		0.794455
NC_000913	2407240	2407245		1.111359
NC_000913	2407245	2407250		1.337961
NC_000913	2407250	2407255		1.112859
NC_000913	2407255	2407260		0.774236
NC_000913	2407260	2407265		0.726685
NC_000913	2407265	2407270		0.668237
NC_000913	2407270	2407275		0.577863
NC_000913	2407275	2407280		0.645074
NC_000913	2407280	2407285		0.544411
NC_000913	2407285	2407290		0.732233
NC_000913	2407290	2407295		0.768961
NC_000913	2407295	2407300		0.870062
NC_000913	2407300	2407305		0.955284
NC_000913	2407305	2407310		1.004816
NC_000913	2407310	2407315		1.119064
NC_000913	2407315	2407320		1.198072
NC_000913	2407320	2407325		1.217335
NC_000913	2407325	2407330		1.784258
NC_000913	2407330	2407335		2.334607
NC_000913	2407335	2407340		2.487960
NC_000913	2407340	2407345		2.570258
NC_000913	2407345	2407350		3.383188
NC_000913	2407350	2407355		4.571795
NC_000913	2407355	2407360		6.355029
NC_000913	2407360	2407365		7.635567
NC_000913	2407365	2407370		7.240221
NC_000913	2407370	2407375		6.974567
NC_000913	2407375	2407380		7.503433
NC_000913	2407380	2407385		10.410160
NC_000913	2407385	2407390		10.894182
NC_000913	2407390	2407395		11.255282
NC_000913	2407395	2407400		10.213633
NC_000913	2407400	2407405		10.473562
NC_000913	2407405	2407410		10.670368
NC_000913	2407410	2407415		11.988457
NC_000913	2407415	2407420		12.190088
NC_000913	2407420	2407425		12.061965
NC_000913	2407425	2407430		8.435783
NC_000913	2407430	2407435		7.345292
NC_000913	2407435	2407440		7.346393
NC_000913	2407440	2407445		7.311882
NC_000913	2407445	2407450		7.018437
NC_000913	2407450	2407455		6.757107
NC_000913	2407455	2407460		6.499444
NC_000913	2407460	2407465		5.491045
NC_000913	2407465	2407470		4.199897
NC_000913	2407470	2407475		3.910411
NC_000913	2407475	2407480		2.987519
NC_000913	2407480	2407485		1.799502
NC_000913	2407485	2407490		1.691377
NC_000913	2407490	2407495		1.514304
NC_000913	2407495	2407500		1.409257
NC_000913	2407500	2407505		1.155144
NC_000913	2407505	2407510		0.969399
NC_000913	2407510	2407515		0.891034
NC_000913	2407515	2407520		0.797686
NC_000913	2407520	2407525		0.725263
NC_000913	2407525	2407530		0.679696
NC_000913	2407530	2407535		0.654250
NC_000913	2407535	2407540		0.437384
NC_000913	2407540	2407545		0.502110
NC_000913	2407545	2407550		0.628878
NC_000913	2407550	2407555		0.608861
NC_000913	2407555	2407560		0.613432
NC_000913	2407560	2407565		0.615819
NC_000913	2407565	2407570		0.706942
NC_000913	2407570	2407575		0.808182
NC_000913	2407575	2407580		0.863056
NC_000913	2407580	2407585		0.864803
NC_000913	2407585	2407590		0.948316
NC_000913	2407590	2407595		0.993359
NC_000913	2407595	2407600		1.031102
NC_000913	2407600	2407605		1.226421
NC_000913	2407605	2407610		1.208605
NC_000913	2407610	2407615		1.013916
NC_000913	2407615	2407620		0.858775
NC_000913	2407620	2407625		0.783010
NC_000913	2407625	2407630		0.590800
NC_000913	2407630	2407635		0.573695
NC_000913	2407635	2407640		0.623397
NC_000913	2407640	2407645		0.646529
NC_000913	2407645	2407650		0.496976
NC_000913	2407650	2407655		0.558081
NC_000913	2407655	2407660		0.399668
NC_000913	2407660	2407665		0.289687
NC_000913	2407665	2407670		0.237069
NC_000913	2407670	2407675		0.303491
NC_000913	2407675	2407680		0.226110
NC_000913	2407680	2407685		0.113187
NC_000913	2407685	2407690		0.090910
NC_000913	2407690	2407695		0.081765
NC_000913	2407695	2407700		0.091701
NC_000913	2407700	2407705		0.105591
NC_000913	2407705	2407710		0.083258
NC_000913	2407710	2407715		0.095041
NC_000913	2407715	2407720		0.235192
NC_000913	2407720	2407725		0.220074
NC_000913	2407725	2407730		0.165523
NC_000913	2407730	2407735		0.111842
NC_000913	2407735	2407740		0.093415
NC_000913	2407740	2407745		0.130497
NC_000913	2407745	2407750		0.124128
NC_000913	2407750	2407755		0.118286
NC_000913	2407755	2407760		0.126655
NC_000913	2407760	2407765		0.163047
NC_000913	2407765	2407770		0.220609
NC_000913	2407770	2407775		0.336461
NC_000913	2407775	2407780		0.407614
NC_000913	2407780	2407785		0.533155
NC_000913	2407785	2407790		0.371726
NC_000913	2407790	2407795		0.329206
NC_000913	2407795	2407800		0.314424
NC_000913	2407800	2407805		0.314157
NC_000913	2407805	2407810		0.185218
NC_000913	2407810	2407815		0.266029
NC_000913	2407815	2407820		0.265318
NC_000913	2407820	2407825		0.304567
NC_000913	2407825	2407830		0.289698
NC_000913	2407830	2407835		0.323271
NC_000913	2407835	2407840		1.252219
NC_000913	2407840	2407845		1.071454
NC_000913	2407845	2407850		1.023566
NC_000913	2407850	2407855		0.931025
NC_000913	2407855	2407860		0.724100
NC_000913	2407860	2407865		0.819703
NC_000913	2407865	2407870		1.018752
NC_000913	2407870	2407875		0.668924
NC_000913	2407875	2407880		0.526889
NC_000913	2407880	2407885		0.398064
NC_000913	2407885	2407890		0.306801
NC_000913	2407890	2407895		0.347493
NC_000913	2407895	2407900		0.333625
NC_000913	2407900	2407905		0.350999
NC_000913	2407905	2407910		0.294982
NC_000913	2407910	2407915		0.310979
NC_000913	2407915	2407920		0.340704
NC_000913	2407920	2407925		0.370507
NC_000913	2407925	2407930		0.339231
NC_000913	2407930	2407935		0.363797
NC_000913	2407935	2407940		0.473229
NC_000913	2407940	2407945		0.524828
NC_000913	2407945	2407950		0.408214
NC_000913	2407950	2407955		0.432104
NC_000913	2407955	2407960		0.500673
NC_000913	2407960	2407965		0.502043
NC_000913	2407965	2407970		0.584876
NC_000913	2407970	2407975		0.822049
NC_000913	2407975	2407980		0.930131
NC_000913	2407980	2407985		0.863454
NC_000913	2407985	2407990		0.801543
NC_000913	2407990	2407995		0.726703
NC_000913	2407995	2408000		0.506082
NC_000913	2408000	2408005		0.456497
NC_000913	2408005	2408010		0.319545
NC_000913	2408010	2408015		0.288166
NC_000913	2408015	2408020		0.296618
NC_000913	2408020	2408025		0.197749
NC_000913	2408025	2408030		0.170268
NC_000913	2408030	2408035		0.170363
NC_000913	2408035	2408040		0.108184
NC_000913	2408040	2408045		0.029273
NC_000913	2408045	2408050		0.015185
NC_000913	2408050	2408055		0.019434
NC_000913	2408055	2408060		0.019676
NC_000913	2408060	2408065		0.018200
NC_000913	2408065	2408070		0.018258
NC_000913	2408070	2408075		0.016495
NC_000913	2408075	2408080		0.013294
NC_000913	2408080	2408085		0.024418
NC_000913	2408085	2408090		0.047220
NC_000913	2408090	2408095		0.081047
NC_000913	2408095	2408100		0.111813
NC_000913	2408100	2408105		0.128099
NC_000913	2408105	2408110		0.144747
NC_000913	2408110	2408115		0.135966
NC_000913	2408115	2408120		0.266778
NC_000913	2408120	2408125		0.335624
NC_000913	2408125	2408130		0.345407
NC_000913	2408130	2408135		0.324311
NC_000913	2408135	2408140		0.334732
NC_000913	2408140	2408145		0.335497
NC_000913	2408145	2408150		0.282934
NC_000913	2408150	2408155		0.313735
NC_000913	2408155	2408160		0.419464
NC_000913	2408160	2408165		0.480185
NC_000913	2408165	2408170		0.418054
NC_000913	2408170	2408175		0.278467
NC_000913	2408175	2408180		0.252455
NC_000913	2408180	2408185		0.249784
NC_000913	2408185	2408190		0.225607
NC_000913	2408190	2408195		0.171709
NC_000913	2408195	2408200		0.087511
NC_000913	2408200	2408205		0.078988
NC_000913	2408205	2408210		0.081521
NC_000913	2408210	2408215		0.065933
NC_000913	2408215	2408220		0.059050
NC_000913	2408220	2408225		0.049418
NC_000913	2408225	2408230		0.059333
NC_000913	2408230	2408235		0.081985
NC_000913	2408235	2408240		0.095524
NC_000913	2408240	2408245		0.110542
NC_000913	2408245	2408250		0.149271
NC_000913	2408250	2408255		0.173453
NC_000913	2408255	2408260		0.210808
NC_000913	2408260	2408265		0.298500
NC_000913	2408265	2408270		0.486520
NC_000913	2408270	2408275		0.516510
NC_000913	2408275	2408280		0.500840
NC_000913	2408280	2408285		0.477918
NC_000913	2408285	2408290		0.392004
NC_000913	2408290	2408295		0.300070
NC_000913	2408295	2408300		0.269164
NC_000913	2408300	2408305		0.292581
NC_000913	2408305	2408310		0.304060
NC_000913	2408310	2408315		0.328601
NC_000913	2408315	2408320		0.422114
NC_000913	2408320	2408325		0.407018
NC_000913	2408325	2408330		0.370937
NC_000913	2408330	2408335		0.282943
NC_000913	2408335	2408340		0.267705
NC_000913	2408340	2408345		0.245964
NC_000913	2408345	2408350		0.253764
NC_000913	2408350	2408355		0.296702
NC_000913	2408355	2408360		0.416792
NC_000913	2408360	2408365		0.460559
NC_000913	2408365	2408370		0.572753
NC_000913	2408370	2408375		0.667243
NC_000913	2408375	2408380		0.670982
NC_000913	2408380	2408385		1.017006
NC_000913	2408385	2408390		1.311362
NC_000913	2408390	2408395		1.263381
NC_000913	2408395	2408400		1.193211
NC_000913	2408400	2408405		1.205806
NC_000913	2408405	2408410		0.899897
NC_000913	2408410	2408415		0.926646
NC_000913	2408415	2408420		0.724447
NC_000913	2408420	2408425		0.585028
NC_000913	2408425	2408430		0.580733
NC_000913	2408430	2408435		0.585062
NC_000913	2408435	2408440		0.411598
NC_000913	2408440	2408445		0.269989
NC_000913	2408445	2408450		0.412452
NC_000913	2408450	2408455		0.383643
NC_000913	2408455	2408460		0.494654
NC_000913	2408460	2408465		0.365001
NC_000913	2408465	2408470		0.380603
NC_000913	2408470	2408475		0.392613
NC_000913	2408475	2408480		0.336385
NC_000913	2408480	2408485		0.126302
NC_000913	2408485	2408490		0.092670
NC_000913	2408490	2408495		0.134131
NC_000913	2408495	2408500		0.111888
NC_000913	2408500	2408505		0.101322
NC_000913	2408505	2408510		0.124108
NC_000913	2408510	2408515		0.241543
NC_000913	2408515	2408520		0.430732
NC_000913	2408520	2408525		0.414565
NC_000913	2408525	2408530		0.399684
NC_000913	2408530	2408535		0.402560
NC_000913	2408535	2408540		0.446523
NC_000913	2408540	2408545		0.475293
NC_000913	2408545	2408550		0.493996
NC_000913	2408550	2408555		0.435848
NC_000913	2408555	2408560		0.467468
NC_000913	2408560	2408565		0.587543
NC_000913	2408565	2408570		0.422398
NC_000913	2408570	2408575		0.287712
NC_000913	2408575	2408580		0.378651
NC_000913	2408580	2408585		0.327702
NC_000913	2408585	2408590		0.293049
NC_000913	2408590	2408595		0.189725
NC_000913	2408595	2408600		0.218424
NC_000913	2408600	2408605		0.261431
NC_000913	2408605	2408610		0.245669
NC_000913	2408610	2408615		0.337887
NC_000913	2408615	2408620		0.326523
NC_000913	2408620	2408625		0.439154
NC_000913	2408625	2408630		0.455579
NC_000913	2408630	2408635		0.698167
NC_000913	2408635	2408640		0.784167
NC_000913	2408640	2408645		0.811866
NC_000913	2408645	2408650		0.903845
NC_000913	2408650	2408655		0.781484
NC_000913	2408655	2408660		0.714326
NC_000913	2408660	2408665		0.708064
NC_000913	2408665	2408670		0.562295
NC_000913	2408670	2408675		0.275782
NC_000913	2408675	2408680		0.240405
NC_000913	2408680	2408685		0.221404
NC_000913	2408685	2408690		0.139805
NC_000913	2408690	2408695		0.143684
NC_000913	2408695	2408700		0.165602
NC_000913	2408700	2408705		0.197294
NC_000913	2408705	2408710		0.196349
NC_000913	2408710	2408715		0.197026
NC_000913	2408715	2408720		0.255112
NC_000913	2408720	2408725		0.314832
NC_000913	2408725	2408730		0.137379
NC_000913	2408730	2408735		0.113198
NC_000913	2408735	2408740		0.147206
NC_000913	2408740	2408745		0.212750
NC_000913	2408745	2408750		0.287421
NC_000913	2408750	2408755		0.321936
NC_000913	2408755	2408760		0.332866
NC_000913	2408760	2408765		0.341480
NC_000913	2408765	2408770		0.569630
NC_000913	2408770	2408775		0.593781
NC_000913	2408775	2408780		0.730955
NC_000913	2408780	2408785		0.763337
NC_000913	2408785	2408790		0.851031
NC_000913	2408790	2408795		0.875815
NC_000913	2408795	2408800		0.886127
NC_000913	2408800	2408805		0.734738
NC_000913	2408805	2408810		0.369788
NC_000913	2408810	2408815		0.324078
NC_000913	2408815	2408820		0.343450
NC_000913	2408820	2408825		0.283783
NC_000913	2408825	2408830		0.306198
NC_000913	2408830	2408835		0.349894
NC_000913	2408835	2408840		0.320936
NC_000913	2408840	2408845		0.372069
NC_000913	2408845	2408850		0.516091
NC_000913	2408850	2408855		0.486525
NC_000913	2408855	2408860		0.600250
NC_000913	2408860	2408865		0.504127
NC_000913	2408865	2408870		0.277619
NC_000913	2408870	2408875		0.232211
NC_000913	2408875	2408880		0.244863
NC_000913	2408880	2408885		0.229074
NC_000913	2408885	2408890		0.215428
NC_000913	2408890	2408895		0.206934
NC_000913	2408895	2408900		0.267541
NC_000913	2408900	2408905		0.406573
NC_000913	2408905	2408910		0.460026
NC_000913	2408910	2408915		0.364169
NC_000913	2408915	2408920		0.294921
NC_000913	2408920	2408925		0.333192
NC_000913	2408925	2408930		0.299230
NC_000913	2408930	2408935		0.267815
NC_000913	2408935	2408940		0.265816
NC_000913	2408940	2408945		0.296014
NC_000913	2408945	2408950		0.382353
NC_000913	2408950	2408955		0.347909
NC_000913	2408955	2408960		0.261474
NC_000913	2408960	2408965		0.258064
NC_000913	2408965	2408970		0.266076
NC_000913	2408970	2408975		0.176772
NC_000913	2408975	2408980		0.129099
NC_000913	2408980	2408985		0.115059
NC_000913	2408985	2408990		0.104970
NC_000913	2408990	2408995		0.101390
NC_000913	2408995	2409000		0.134553
NC_000913	2409000	2409005		0.085769
NC_000913	2409005	2409010		0.133399
NC_000913	2409010	2409015		0.093620
NC_000913	2409015	2409020		0.090401
NC_000913	2409020	2409025		0.142200
NC_000913	2409025	2409030		0.148969
NC_000913	2409030	2409035		0.098675
NC_000913	2409035	2409040		0.104284
NC_000913	2409040	2409045		0.095489
NC_000913	2409045	2409050		0.098190
NC_000913	2409050	2409055		0.071980
NC_000913	2409055	2409060		0.090616
NC_000913	2409060	2409065		0.120133
NC_000913	2409065	2409070		0.115136
NC_000913	2409070	2409075		0.100252
NC_000913	2409075	2409080		0.107148
NC_000913	2409080	2409085		0.114265
NC_000913	2409085	2409090		0.132518
NC_000913	2409090	2409095		0.173166
NC_000913	2409095	2409100		0.282855
NC_000913	2409100	2409105		0.339776
NC_000913	2409105	2409110		0.394101
NC_000913	2409110	2409115		0.479467
NC_000913	2409115	2409120		0.464624
NC_000913	2409120	2409125		0.571630
NC_000913	2409125	2409130		0.413491
NC_000913	2409130	2409135		0.480462
NC_000913	2409135	2409140		0.499656
NC_000913	2409140	2409145		0.495024
NC_000913	2409145	2409150		0.559463
NC_000913	2409150	2409155		0.247152
NC_000913	2409155	2409160		0.230189
NC_000913	2409160	2409165		0.284908
NC_000913	2409165	2409170		0.212203
NC_000913	2409170	2409175		0.214252
NC_000913	2409175	2409180		0.206783
NC_000913	2409180	2409185		0.214888
NC_000913	2409185	2409190		0.194961
NC_000913	2409190	2409195		0.216146
NC_000913	2409195	2409200		0.207181
NC_000913	2409200	2409205		0.168547
NC_000913	2409205	2409210		0.363920
NC_000913	2409210	2409215		0.461103
NC_000913	2409215	2409220		0.509951
NC_000913	2409220	2409225		1.295282
NC_000913	2409225	2409230		3.033624
NC_000913	2409230	2409235		3.688233
NC_000913	2409235	2409240		5.293366
NC_000913	2409240	2409245		6.362881
NC_000913	2409245	2409250		5.521322
NC_000913	2409250	2409255		5.499073
NC_000913	2409255	2409260		5.352784
NC_000913	2409260	2409265		5.629994
NC_000913	2409265	2409270		5.450805
NC_000913	2409270	2409275		5.541497
NC_000913	2409275	2409280		5.316369
NC_000913	2409280	2409285		5.310392
NC_000913	2409285	2409290		3.531637
NC_000913	2409290	2409295		2.507344
NC_000913	2409295	2409300		2.145177
NC_000913	2409300	2409305		1.738274
NC_000913	2409305	2409310		1.424487
NC_000913	2409310	2409315		1.186216
NC_000913	2409315	2409320		1.042443
NC_000913	2409320	2409325		1.032884
NC_000913	2409325	2409330		0.897115
NC_000913	2409330	2409335		0.661270
NC_000913	2409335	2409340		0.545488
NC_000913	2409340	2409345		0.376406
NC_000913	2409345	2409350		0.394260
NC_000913	2409350	2409355		0.293670
NC_000913	2409355	2409360		0.387164
NC_000913	2409360	2409365		0.369961
NC_000913	2409365	2409370		0.370523
NC_000913	2409370	2409375		0.399795
NC_000913	2409375	2409380		0.398783
NC_000913	2409380	2409385		0.453969
NC_000913	2409385	2409390		0.505537
NC_000913	2409390	2409395		0.587930
NC_000913	2409395	2409400		0.610688
NC_000913	2409400	2409405		0.362901
NC_000913	2409405	2409410		0.379052
NC_000913	2409410	2409415		0.251667
NC_000913	2409415	2409420		0.250157
NC_000913	2409420	2409425		0.242829
NC_000913	2409425	2409430		0.167703
NC_000913	2409430	2409435		0.163155
NC_000913	2409435	2409440		0.152033
NC_000913	2409440	2409445		0.095926
NC_000913	2409445	2409450		0.137198
NC_000913	2409450	2409455		0.125629
NC_000913	2409455	2409460		0.138749
NC_000913	2409460	2409465		0.125603
NC_000913	2409465	2409470		0.116220
NC_000913	2409470	2409475		0.133857
NC_000913	2409475	2409480		0.142415
NC_000913	2409480	2409485		0.225225
NC_000913	2409485	2409490		0.206090
NC_000913	2409490	2409495		0.296237
NC_000913	2409495	2409500		0.148577
NC_000913	2409500	2409505		0.138898
NC_000913	2409505	2409510		0.129076
NC_000913	2409510	2409515		0.096506
NC_000913	2409515	2409520		0.077027
NC_000913	2409520	2409525		0.092087
NC_000913	2409525	2409530		0.030675
NC_000913	2409530	2409535		0.027115
NC_000913	2409535	2409540		0.064951
NC_000913	2409540	2409545		0.063468
NC_000913	2409545	2409550		0.058454
NC_000913	2409550	2409555		0.064531
NC_000913	2409555	2409560		0.081287
NC_000913	2409560	2409565		0.068822
NC_000913	2409565	2409570		0.083656
NC_000913	2409570	2409575		0.121095
NC_000913	2409575	2409580		0.115665
NC_000913	2409580	2409585		0.091052
NC_000913	2409585	2409590		0.142000
NC_000913	2409590	2409595		0.151995
NC_000913	2409595	2409600		0.103962
NC_000913	2409600	2409605		0.077874
NC_000913	2409605	2409610		0.064989
NC_000913	2409610	2409615		0.035133
NC_000913	2409615	2409620		0.041714
NC_000913	2409620	2409625		0.039365
NC_000913	2409625	2409630		0.050094
NC_000913	2409630	2409635		0.056401
NC_000913	2409635	2409640		0.037767
NC_000913	2409640	2409645		0.026285
NC_000913	2409645	2409650		0.040393
NC_000913	2409650	2409655		0.039132
NC_000913	2409655	2409660		0.026981
NC_000913	2409660	2409665		0.034683
NC_000913	2409665	2409670		0.048362
NC_000913	2409670	2409675		0.062558
NC_000913	2409675	2409680		0.074913
NC_000913	2409680	2409685		0.091182
NC_000913	2409685	2409690		0.102360
NC_000913	2409690	2409695		0.108545
NC_000913	2409695	2409700		0.104939
NC_000913	2409700	2409705		0.107888
NC_000913	2409705	2409710		0.225439
NC_000913	2409710	2409715		0.338715
NC_000913	2409715	2409720		0.225496
NC_000913	2409720	2409725		0.169307
NC_000913	2409725	2409730		0.198164
NC_000913	2409730	2409735		0.169614
NC_000913	2409735	2409740		0.137904
NC_000913	2409740	2409745		0.117529
NC_000913	2409745	2409750		0.107450
NC_000913	2409750	2409755		0.174691
NC_000913	2409755	2409760		0.128635
NC_000913	2409760	2409765		0.172182
NC_000913	2409765	2409770		0.249645
NC_000913	2409770	2409775		0.250206
NC_000913	2409775	2409780		0.248258
NC_000913	2409780	2409785		0.342904
NC_000913	2409785	2409790		0.382119
NC_000913	2409790	2409795		0.387828
NC_000913	2409795	2409800		0.552110
NC_000913	2409800	2409805		0.402338
NC_000913	2409805	2409810		0.372176
NC_000913	2409810	2409815		0.285734
NC_000913	2409815	2409820		0.171306
NC_000913	2409820	2409825		0.142090
NC_000913	2409825	2409830		0.194008
NC_000913	2409830	2409835		0.160025
NC_000913	2409835	2409840		0.056945
NC_000913	2409840	2409845		0.063233
NC_000913	2409845	2409850		0.076495
NC_000913	2409850	2409855		0.073880
NC_000913	2409855	2409860		0.096611
NC_000913	2409860	2409865		0.036970
NC_000913	2409865	2409870		0.028936
NC_000913	2409870	2409875		0.028227
NC_000913	2409875	2409880		0.018963
NC_000913	2409880	2409885		0.020443
NC_000913	2409885	2409890		0.022420
NC_000913	2409890	2409895		0.026433
NC_000913	2409895	2409900		0.026399
NC_000913	2409900	2409905		0.026229
NC_000913	2409905	2409910		0.038657
NC_000913	2409910	2409915		0.043805
NC_000913	2409915	2409920		0.081781
NC_000913	2409920	2409925		0.159296
NC_000913	2409925	2409930		0.116308
NC_000913	2409930	2409935		0.108314
NC_000913	2409935	2409940		0.087511
NC_000913	2409940	2409945		0.154459
NC_000913	2409945	2409950		0.157525
NC_000913	2409950	2409955		0.159663
NC_000913	2409955	2409960		0.162509
NC_000913	2409960	2409965		0.330074
NC_000913	2409965	2409970		0.359585
NC_000913	2409970	2409975		0.654729
NC_000913	2409975	2409980		0.691435
NC_000913	2409980	2409985		0.566733
NC_000913	2409985	2409990		0.324239
NC_000913	2409990	2409995		0.283291
NC_000913	2409995	2410000		0.277371
NC_000913	2410000	2410005		0.243933
NC_000913	2410005	2410010		0.183225
NC_000913	2410010	2410015		0.153226
NC_000913	2410015	2410020		0.147141
NC_000913	2410020	2410025		0.143039
NC_000913	2410025	2410030		0.114890
NC_000913	2410030	2410035		0.118626
NC_000913	2410035	2410040		0.219808
NC_000913	2410040	2410045		0.366991
NC_000913	2410045	2410050		0.350874
NC_000913	2410050	2410055		0.232573
NC_000913	2410055	2410060		0.238653
NC_000913	2410060	2410065		0.263660
NC_000913	2410065	2410070		0.420420
NC_000913	2410070	2410075		0.433671
NC_000913	2410075	2410080		0.381914
NC_000913	2410080	2410085		0.318159
NC_000913	2410085	2410090		0.266822
NC_000913	2410090	2410095		0.251003
NC_000913	2410095	2410100		0.225398
NC_000913	2410100	2410105		0.243491
NC_000913	2410105	2410110		0.246943
NC_000913	2410110	2410115		0.251161
NC_000913	2410115	2410120		0.258697
NC_000913	2410120	2410125		0.326518
NC_000913	2410125	2410130		0.358571
NC_000913	2410130	2410135		0.429750
NC_000913	2410135	2410140		0.443572
NC_000913	2410140	2410145		0.344047
NC_000913	2410145	2410150		0.216123
NC_000913	2410150	2410155		0.087158
NC_000913	2410155	2410160		0.077120
NC_000913	2410160	2410165		0.070846
NC_000913	2410165	2410170		0.066677
NC_000913	2410170	2410175		0.050176
NC_000913	2410175	2410180		0.050508
NC_000913	2410180	2410185		0.057472
NC_000913	2410185	2410190		0.057792
NC_000913	2410190	2410195		0.066487
NC_000913	2410195	2410200		0.055370
NC_000913	2410200	2410205		0.075102
NC_000913	2410205	2410210		0.093388
NC_000913	2410210	2410215		0.162094
NC_000913	2410215	2410220		0.210119
NC_000913	2410220	2410225		0.116392
NC_000913	2410225	2410230		0.200403
NC_000913	2410230	2410235		0.214940
NC_000913	2410235	2410240		0.213041
NC_000913	2410240	2410245		0.205010
NC_000913	2410245	2410250		0.263097
NC_000913	2410250	2410255		0.272879
NC_000913	2410255	2410260		0.202977
NC_000913	2410260	2410265		0.182161
NC_000913	2410265	2410270		0.199995
NC_000913	2410270	2410275		0.222278
NC_000913	2410275	2410280		0.271977
NC_000913	2410280	2410285		0.251515
NC_000913	2410285	2410290		0.259458
NC_000913	2410290	2410295		0.396085
NC_000913	2410295	2410300		0.365025
NC_000913	2410300	2410305		0.362594
NC_000913	2410305	2410310		0.239889
NC_000913	2410310	2410315		0.274148
NC_000913	2410315	2410320		0.269085
NC_000913	2410320	2410325		0.213498
NC_000913	2410325	2410330		0.171797
NC_000913	2410330	2410335		0.234616
NC_000913	2410335	2410340		0.228309
NC_000913	2410340	2410345		0.295407
NC_000913	2410345	2410350		0.266554
NC_000913	2410350	2410355		0.311460
NC_000913	2410355	2410360		0.487027
NC_000913	2410360	2410365		0.224559
NC_000913	2410365	2410370		0.141858
NC_000913	2410370	2410375		0.209804
NC_000913	2410375	2410380		0.118927
NC_000913	2410380	2410385		0.137132
NC_000913	2410385	2410390		0.119006
NC_000913	2410390	2410395		0.087709
NC_000913	2410395	2410400		0.093674
NC_000913	2410400	2410405		0.085494
NC_000913	2410405	2410410		0.067600
NC_000913	2410410	2410415		0.061494
NC_000913	2410415	2410420		0.079606
NC_000913	2410420	2410425		0.090863
NC_000913	2410425	2410430		0.101643
NC_000913	2410430	2410435		0.118551
NC_000913	2410435	2410440		0.235046
NC_000913	2410440	2410445		0.126415
NC_000913	2410445	2410450		0.109557
NC_000913	2410450	2410455		0.107921
NC_000913	2410455	2410460		0.117127
NC_000913	2410460	2410465		0.124192
NC_000913	2410465	2410470		0.159802
NC_000913	2410470	2410475		0.213226
NC_000913	2410475	2410480		0.162423
NC_000913	2410480	2410485		0.239057
NC_000913	2410485	2410490		0.161914
NC_000913	2410490	2410495		0.032183
NC_000913	2410495	2410500		0.012912
NC_000913	2410500	2410505		0.011975
NC_000913	2410505	2410510		0.010687
NC_000913	2410510	2410515		0.008378
NC_000913	2410515	2410520		0.009100
NC_000913	2410520	2410525		0.012536
NC_000913	2410525	2410530		0.047054
NC_000913	2410530	2410535		0.041907
NC_000913	2410535	2410540		0.022091
NC_000913	2410540	2410545		0.024355
NC_000913	2410545	2410550		0.028353
NC_000913	2410550	2410555		0.028197
NC_000913	2410555	2410560		0.024352
NC_000913	2410560	2410565		0.038581
NC_000913	2410565	2410570		0.042691
NC_000913	2410570	2410575		0.088979
NC_000913	2410575	2410580		0.110446
NC_000913	2410580	2410585		0.183102
NC_000913	2410585	2410590		0.188905
NC_000913	2410590	2410595		0.212365
NC_000913	2410595	2410600		0.214075
NC_000913	2410600	2410605		0.252979
NC_000913	2410605	2410610		0.156679
NC_000913	2410610	2410615		0.237092
NC_000913	2410615	2410620		0.335152
NC_000913	2410620	2410625		0.345299
NC_000913	2410625	2410630		0.310799
NC_000913	2410630	2410635		0.344322
NC_000913	2410635	2410640		0.195143
NC_000913	2410640	2410645		0.313436
NC_000913	2410645	2410650		0.219551
NC_000913	2410650	2410655		0.149049
NC_000913	2410655	2410660		0.027232
NC_000913	2410660	2410665		0.034239
NC_000913	2410665	2410670		0.034691
NC_000913	2410670	2410675		0.031093
NC_000913	2410675	2410680		0.057547
NC_000913	2410680	2410685		0.164443
NC_000913	2410685	2410690		0.355726
NC_000913	2410690	2410695		0.351736
NC_000913	2410695	2410700		0.193862
NC_000913	2410700	2410705		0.118223
NC_000913	2410705	2410710		0.086428
NC_000913	2410710	2410715		0.022411
NC_000913	2410715	2410720		0.016741
NC_000913	2410720	2410725		0.014609
NC_000913	2410725	2410730		0.013270
NC_000913	2410730	2410735		0.013112
NC_000913	2410735	2410740		0.015337
NC_000913	2410740	2410745		0.021868
NC_000913	2410745	2410750		0.125344
NC_000913	2410750	2410755		0.125538
NC_000913	2410755	2410760		0.163502
NC_000913	2410760	2410765		0.196776
NC_000913	2410765	2410770		0.354256
NC_000913	2410770	2410775		0.551828
NC_000913	2410775	2410780		0.417779
NC_000913	2410780	2410785		0.729411
NC_000913	2410785	2410790		0.500543
NC_000913	2410790	2410795		0.601389
NC_000913	2410795	2410800		0.621923
NC_000913	2410800	2410805		0.671888
NC_000913	2410805	2410810		0.636647
NC_000913	2410810	2410815		0.661611
NC_000913	2410815	2410820		0.652673
NC_000913	2410820	2410825		0.616106
NC_000913	2410825	2410830		0.633215
NC_000913	2410830	2410835		0.699159
NC_000913	2410835	2410840		0.864484
NC_000913	2410840	2410845		1.066595
NC_000913	2410845	2410850		1.046294
NC_000913	2410850	2410855		0.978087
NC_000913	2410855	2410860		1.028412
NC_000913	2410860	2410865		1.063821
NC_000913	2410865	2410870		1.099248
NC_000913	2410870	2410875		1.043040
NC_000913	2410875	2410880		0.682727
NC_000913	2410880	2410885		0.534395
NC_000913	2410885	2410890		0.577908
NC_000913	2410890	2410895		0.589377
NC_000913	2410895	2410900		0.581186
NC_000913	2410900	2410905		0.572406
NC_000913	2410905	2410910		0.659683
NC_000913	2410910	2410915		0.584790
NC_000913	2410915	2410920		0.552449
NC_000913	2410920	2410925		0.462267
NC_000913	2410925	2410930		0.424245
NC_000913	2410930	2410935		0.442157
NC_000913	2410935	2410940		0.334151
NC_000913	2410940	2410945		0.310160
NC_000913	2410945	2410950		0.230802
NC_000913	2410950	2410955		0.135082
NC_000913	2410955	2410960		0.158226
NC_000913	2410960	2410965		0.147907
NC_000913	2410965	2410970		0.180048
NC_000913	2410970	2410975		0.236134
NC_000913	2410975	2410980		0.313863
NC_000913	2410980	2410985		0.410282
NC_000913	2410985	2410990		0.340640
NC_000913	2410990	2410995		0.399179
NC_000913	2410995	2411000		0.547006
NC_000913	2411000	2411005		0.738753
NC_000913	2411005	2411010		0.514344
NC_000913	2411010	2411015		0.487279
NC_000913	2411015	2411020		0.446339
NC_000913	2411020	2411025		0.463588
NC_000913	2411025	2411030		0.345140
NC_000913	2411030	2411035		0.094075
NC_000913	2411035	2411040		0.059173
NC_000913	2411040	2411045		0.051247
NC_000913	2411045	2411050		0.047472
NC_000913	2411050	2411055		0.048683
NC_000913	2411055	2411060		0.069884
NC_000913	2411060	2411065		0.090564
NC_000913	2411065	2411070		0.148808
NC_000913	2411070	2411075		0.155846
NC_000913	2411075	2411080		0.147827
NC_000913	2411080	2411085		0.252438
NC_000913	2411085	2411090		0.281139
NC_000913	2411090	2411095		0.386237
NC_000913	2411095	2411100		0.469133
NC_000913	2411100	2411105		0.527000
NC_000913	2411105	2411110		0.495889
NC_000913	2411110	2411115		0.468280
NC_000913	2411115	2411120		0.189932
NC_000913	2411120	2411125		0.150734
NC_000913	2411125	2411130		0.136712
NC_000913	2411130	2411135		0.110704
NC_000913	2411135	2411140		0.084813
NC_000913	2411140	2411145		0.077840
NC_000913	2411145	2411150		0.078169
NC_000913	2411150	2411155		0.073286
NC_000913	2411155	2411160		0.058154
NC_000913	2411160	2411165		0.092183
NC_000913	2411165	2411170		0.131047
NC_000913	2411170	2411175		0.180084
NC_000913	2411175	2411180		0.353524
NC_000913	2411180	2411185		0.486685
NC_000913	2411185	2411190		0.522216
NC_000913	2411190	2411195		0.376202
NC_000913	2411195	2411200		0.259279
NC_000913	2411200	2411205		0.228739
NC_000913	2411205	2411210		0.214921
NC_000913	2411210	2411215		0.212698
NC_000913	2411215	2411220		0.192782
NC_000913	2411220	2411225		0.266701
NC_000913	2411225	2411230		0.239815
NC_000913	2411230	2411235		0.267592
NC_000913	2411235	2411240		0.398255
NC_000913	2411240	2411245		0.578287
NC_000913	2411245	2411250		0.630597
NC_000913	2411250	2411255		0.496602
NC_000913	2411255	2411260		0.189374
NC_000913	2411260	2411265		0.171850
NC_000913	2411265	2411270		0.206382
NC_000913	2411270	2411275		0.237438
NC_000913	2411275	2411280		0.178435
NC_000913	2411280	2411285		0.243742
NC_000913	2411285	2411290		0.230899
NC_000913	2411290	2411295		0.258873
NC_000913	2411295	2411300		0.344623
NC_000913	2411300	2411305		0.495133
NC_000913	2411305	2411310		0.520112
NC_000913	2411310	2411315		0.682049
NC_000913	2411315	2411320		0.735638
NC_000913	2411320	2411325		1.100080
NC_000913	2411325	2411330		1.636641
NC_000913	2411330	2411335		1.405360
NC_000913	2411335	2411340		1.101649
NC_000913	2411340	2411345		0.738316
NC_000913	2411345	2411350		0.565311
NC_000913	2411350	2411355		0.680467
NC_000913	2411355	2411360		0.880173
NC_000913	2411360	2411365		0.922161
NC_000913	2411365	2411370		0.718322
NC_000913	2411370	2411375		0.382803
NC_000913	2411375	2411380		0.268882
NC_000913	2411380	2411385		0.181491
NC_000913	2411385	2411390		0.165517
NC_000913	2411390	2411395		0.111621
NC_000913	2411395	2411400		0.112966
NC_000913	2411400	2411405		0.108910
NC_000913	2411405	2411410		0.101710
NC_000913	2411410	2411415		0.098402
NC_000913	2411415	2411420		0.091793
NC_000913	2411420	2411425		0.088944
NC_000913	2411425	2411430		0.070923
NC_000913	2411430	2411435		0.133442
NC_000913	2411435	2411440		0.187725
NC_000913	2411440	2411445		0.202674
NC_000913	2411445	2411450		0.186214
NC_000913	2411450	2411455		0.228248
NC_000913	2411455	2411460		0.286713
NC_000913	2411460	2411465		0.397976
NC_000913	2411465	2411470		0.335271
NC_000913	2411470	2411475		0.452999
NC_000913	2411475	2411480		0.437515
NC_000913	2411480	2411485		0.504679
NC_000913	2411485	2411490		0.502755
NC_000913	2411490	2411495		0.399597
NC_000913	2411495	2411500		0.454775
NC_000913	2411500	2411505		0.408618
NC_000913	2411505	2411510		0.430915
NC_000913	2411510	2411515		0.662497
NC_000913	2411515	2411520		0.507516
NC_000913	2411520	2411525		0.435122
NC_000913	2411525	2411530		0.405445
NC_000913	2411530	2411535		0.367654
NC_000913	2411535	2411540		0.323341
NC_000913	2411540	2411545		0.345930
NC_000913	2411545	2411550		0.488466
NC_000913	2411550	2411555		0.394478
NC_000913	2411555	2411560		0.324974
NC_000913	2411560	2411565		0.221245
NC_000913	2411565	2411570		0.183309
NC_000913	2411570	2411575		0.194933
NC_000913	2411575	2411580		0.194769
NC_000913	2411580	2411585		0.187455
NC_000913	2411585	2411590		0.212232
NC_000913	2411590	2411595		0.205934
NC_000913	2411595	2411600		0.222638
NC_000913	2411600	2411605		0.344027
NC_000913	2411605	2411610		0.351958
NC_000913	2411610	2411615		0.358406
NC_000913	2411615	2411620		0.354888
NC_000913	2411620	2411625		0.290025
NC_000913	2411625	2411630		0.299496
NC_000913	2411630	2411635		0.274474
NC_000913	2411635	2411640		0.281525
NC_000913	2411640	2411645		0.269715
NC_000913	2411645	2411650		0.286717
NC_000913	2411650	2411655		0.266430
NC_000913	2411655	2411660		0.376932
NC_000913	2411660	2411665		0.368969
NC_000913	2411665	2411670		0.421209
NC_000913	2411670	2411675		0.325047
NC_000913	2411675	2411680		0.172780
NC_000913	2411680	2411685		0.172641
NC_000913	2411685	2411690		0.133367
NC_000913	2411690	2411695		0.110463
NC_000913	2411695	2411700		0.136444
NC_000913	2411700	2411705		0.138457
NC_000913	2411705	2411710		0.131755
NC_000913	2411710	2411715		0.225445
NC_000913	2411715	2411720		0.219489
NC_000913	2411720	2411725		0.208843
NC_000913	2411725	2411730		0.216396
NC_000913	2411730	2411735		0.208257
NC_000913	2411735	2411740		0.228914
NC_000913	2411740	2411745		0.200615
NC_000913	2411745	2411750		0.225090
NC_000913	2411750	2411755		0.219504
NC_000913	2411755	2411760		0.230185
NC_000913	2411760	2411765		0.219754
NC_000913	2411765	2411770		0.235360
NC_000913	2411770	2411775		0.176869
NC_000913	2411775	2411780		0.244460
NC_000913	2411780	2411785		0.327094
NC_000913	2411785	2411790		0.334914
NC_000913	2411790	2411795		0.514968
NC_000913	2411795	2411800		0.391477
NC_000913	2411800	2411805		0.505824
NC_000913	2411805	2411810		0.159296
NC_000913	2411810	2411815		0.146445
NC_000913	2411815	2411820		0.146180
NC_000913	2411820	2411825		0.112887
NC_000913	2411825	2411830		0.119407
NC_000913	2411830	2411835		0.137407
NC_000913	2411835	2411840		0.122467
NC_000913	2411840	2411845		0.165442
NC_000913	2411845	2411850		0.517809
NC_000913	2411850	2411855		0.418140
NC_000913	2411855	2411860		0.515420
NC_000913	2411860	2411865		0.444375
NC_000913	2411865	2411870		0.434884
NC_000913	2411870	2411875		0.266549
NC_000913	2411875	2411880		0.335894
NC_000913	2411880	2411885		0.332318
NC_000913	2411885	2411890		0.350098
NC_000913	2411890	2411895		0.390722
NC_000913	2411895	2411900		0.286618
NC_000913	2411900	2411905		0.269752
NC_000913	2411905	2411910		0.440892
NC_000913	2411910	2411915		0.442612
NC_000913	2411915	2411920		0.287424
NC_000913	2411920	2411925		0.303499
NC_000913	2411925	2411930		0.390948
NC_000913	2411930	2411935		0.381441
NC_000913	2411935	2411940		0.338746
NC_000913	2411940	2411945		0.348651
NC_000913	2411945	2411950		0.356602
NC_000913	2411950	2411955		0.407514
NC_000913	2411955	2411960		0.345475
NC_000913	2411960	2411965		0.358866
NC_000913	2411965	2411970		0.265578
NC_000913	2411970	2411975		0.261029
NC_000913	2411975	2411980		0.287935
NC_000913	2411980	2411985		0.296627
NC_000913	2411985	2411990		0.255193
NC_000913	2411990	2411995		0.307818
NC_000913	2411995	2412000		0.474691
NC_000913	2412000	2412005		0.485823
NC_000913	2412005	2412010		0.541869
NC_000913	2412010	2412015		0.429154
NC_000913	2412015	2412020		0.346340
NC_000913	2412020	2412025		0.274379
NC_000913	2412025	2412030		0.279049
NC_000913	2412030	2412035		0.189468
NC_000913	2412035	2412040		0.156098
NC_000913	2412040	2412045		0.208739
NC_000913	2412045	2412050		0.252261
NC_000913	2412050	2412055		0.253551
NC_000913	2412055	2412060		0.286251
NC_000913	2412060	2412065		0.271946
NC_000913	2412065	2412070		0.179222
NC_000913	2412070	2412075		0.063866
NC_000913	2412075	2412080		0.054200
NC_000913	2412080	2412085		0.031307
NC_000913	2412085	2412090		0.027402
NC_000913	2412090	2412095		0.028044
NC_000913	2412095	2412100		0.027417
NC_000913	2412100	2412105		0.035863
NC_000913	2412105	2412110		0.043514
NC_000913	2412110	2412115		0.118638
NC_000913	2412115	2412120		0.159255
NC_000913	2412120	2412125		0.197600
NC_000913	2412125	2412130		0.237845
NC_000913	2412130	2412135		0.133006
NC_000913	2412135	2412140		0.124633
NC_000913	2412140	2412145		0.125550
NC_000913	2412145	2412150		0.118844
NC_000913	2412150	2412155		0.129054
NC_000913	2412155	2412160		0.116816
NC_000913	2412160	2412165		0.131602
NC_000913	2412165	2412170		0.234775
NC_000913	2412170	2412175		0.684367
NC_000913	2412175	2412180		0.569416
NC_000913	2412180	2412185		0.570239
NC_000913	2412185	2412190		0.523417
NC_000913	2412190	2412195		0.533414
NC_000913	2412195	2412200		0.412905
NC_000913	2412200	2412205		0.419716
NC_000913	2412205	2412210		0.394780
NC_000913	2412210	2412215		0.299878
NC_000913	2412215	2412220		0.303088
NC_000913	2412220	2412225		0.244133
NC_000913	2412225	2412230		0.242438
NC_000913	2412230	2412235		0.161131
NC_000913	2412235	2412240		0.138300
NC_000913	2412240	2412245		0.117856
NC_000913	2412245	2412250		0.144602
NC_000913	2412250	2412255		0.129489
NC_000913	2412255	2412260		0.146512
NC_000913	2412260	2412265		0.357866
NC_000913	2412265	2412270		0.188787
NC_000913	2412270	2412275		0.070254
NC_000913	2412275	2412280		0.045577
NC_000913	2412280	2412285		0.024678
NC_000913	2412285	2412290		0.019678
NC_000913	2412290	2412295		0.018976
NC_000913	2412295	2412300		0.010839
NC_000913	2412300	2412305		0.010400
NC_000913	2412305	2412310		0.012657
NC_000913	2412310	2412315		0.014415
NC_000913	2412315	2412320		0.012595
NC_000913	2412320	2412325		0.013214
NC_000913	2412325	2412330		0.021516
NC_000913	2412330	2412335		0.026584
NC_000913	2412335	2412340		0.046178
NC_000913	2412340	2412345		0.050124
NC_000913	2412345	2412350		0.074233
NC_000913	2412350	2412355		0.054950
NC_000913	2412355	2412360		0.079942
NC_000913	2412360	2412365		0.097080
NC_000913	2412365	2412370		0.088258
NC_000913	2412370	2412375		0.103819
NC_000913	2412375	2412380		0.154429
NC_000913	2412380	2412385		0.289390
NC_000913	2412385	2412390		0.510539
NC_000913	2412390	2412395		1.461629
NC_000913	2412395	2412400		1.132736
NC_000913	2412400	2412405		0.717327
NC_000913	2412405	2412410		0.406484
NC_000913	2412410	2412415		0.266979
NC_000913	2412415	2412420		0.269354
NC_000913	2412420	2412425		0.230184
NC_000913	2412425	2412430		0.180438
NC_000913	2412430	2412435		0.156206
NC_000913	2412435	2412440		0.135846
NC_000913	2412440	2412445		0.135258
NC_000913	2412445	2412450		0.094141
NC_000913	2412450	2412455		0.178465
NC_000913	2412455	2412460		0.172528
NC_000913	2412460	2412465		0.177578
NC_000913	2412465	2412470		0.166855
NC_000913	2412470	2412475		0.202063
NC_000913	2412475	2412480		0.089674
NC_000913	2412480	2412485		0.071173
NC_000913	2412485	2412490		0.080628
NC_000913	2412490	2412495		0.063593
NC_000913	2412495	2412500		0.047210
NC_000913	2412500	2412505		0.025102
NC_000913	2412505	2412510		0.022621
NC_000913	2412510	2412515		0.019699
NC_000913	2412515	2412520		0.012390
NC_000913	2412520	2412525		0.019177
NC_000913	2412525	2412530		0.034926
NC_000913	2412530	2412535		0.064928
NC_000913	2412535	2412540		0.068681
NC_000913	2412540	2412545		0.139863
NC_000913	2412545	2412550		0.170675
NC_000913	2412550	2412555		0.157535
NC_000913	2412555	2412560		0.209029
NC_000913	2412560	2412565		0.102855
NC_000913	2412565	2412570		0.148329
NC_000913	2412570	2412575		0.195559
NC_000913	2412575	2412580		0.213197
NC_000913	2412580	2412585		0.247175
NC_000913	2412585	2412590		0.254875
NC_000913	2412590	2412595		0.333637
NC_000913	2412595	2412600		0.418953
NC_000913	2412600	2412605		0.851933
NC_000913	2412605	2412610		0.972191
NC_000913	2412610	2412615		1.729777
NC_000913	2412615	2412620		1.717391
NC_000913	2412620	2412625		1.699328
NC_000913	2412625	2412630		1.643990
NC_000913	2412630	2412635		1.679877
NC_000913	2412635	2412640		1.618969
NC_000913	2412640	2412645		1.840275
NC_000913	2412645	2412650		2.048590
NC_000913	2412650	2412655		2.053831
NC_000913	2412655	2412660		2.177397
NC_000913	2412660	2412665		2.656624
NC_000913	2412665	2412670		3.502513
NC_000913	2412670	2412675		3.700036
NC_000913	2412675	2412680		3.828114
NC_000913	2412680	2412685		4.432168
NC_000913	2412685	2412690		4.184370
NC_000913	2412690	2412695		1.919039
NC_000913	2412695	2412700		1.557149
NC_000913	2412700	2412705		0.996059
NC_000913	2412705	2412710		0.353435
NC_000913	2412710	2412715		0.364534
NC_000913	2412715	2412720		0.191008
NC_000913	2412720	2412725		0.228573
NC_000913	2412725	2412730		0.216131
NC_000913	2412730	2412735		0.212765
NC_000913	2412735	2412740		0.233244
NC_000913	2412740	2412745		0.200640
NC_000913	2412745	2412750		0.219482
NC_000913	2412750	2412755		0.263546
NC_000913	2412755	2412760		0.376175
NC_000913	2412760	2412765		0.457538
NC_000913	2412765	2412770		0.521161
NC_000913	2412770	2412775		0.451133
NC_000913	2412775	2412780		0.480561
NC_000913	2412780	2412785		0.445653
NC_000913	2412785	2412790		0.450917
NC_000913	2412790	2412795		0.476977
NC_000913	2412795	2412800		0.656975
NC_000913	2412800	2412805		0.679189
NC_000913	2412805	2412810		1.067591
NC_000913	2412810	2412815		1.056476
NC_000913	2412815	2412820		1.015684
NC_000913	2412820	2412825		1.144483
NC_000913	2412825	2412830		1.070880
NC_000913	2412830	2412835		0.747797
NC_000913	2412835	2412840		0.593058
NC_000913	2412840	2412845		0.685890
NC_000913	2412845	2412850		0.661334
NC_000913	2412850	2412855		0.645268
NC_000913	2412855	2412860		0.498844
NC_000913	2412860	2412865		0.466218
NC_000913	2412865	2412870		0.492026
NC_000913	2412870	2412875		0.459712
NC_000913	2412875	2412880		0.504019
NC_000913	2412880	2412885		0.447351
NC_000913	2412885	2412890		0.408085
NC_000913	2412890	2412895		0.584105
NC_000913	2412895	2412900		0.543459
NC_000913	2412900	2412905		0.474749
NC_000913	2412905	2412910		0.516284
NC_000913	2412910	2412915		0.495708
NC_000913	2412915	2412920		0.469859
NC_000913	2412920	2412925		0.446373
NC_000913	2412925	2412930		0.450409
NC_000913	2412930	2412935		0.389682
NC_000913	2412935	2412940		0.356247
NC_000913	2412940	2412945		0.361356
NC_000913	2412945	2412950		0.446775
NC_000913	2412950	2412955		0.390890
NC_000913	2412955	2412960		0.386949
NC_000913	2412960	2412965		0.443976
NC_000913	2412965	2412970		0.565207
NC_000913	2412970	2412975		0.587317
NC_000913	2412975	2412980		0.499975
NC_000913	2412980	2412985		0.451347
NC_000913	2412985	2412990		0.636555
NC_000913	2412990	2412995		0.485112
NC_000913	2412995	2413000		0.591896
NC_000913	2413000	2413005		0.518983
NC_000913	2413005	2413010		0.537981
NC_000913	2413010	2413015		0.272736
NC_000913	2413015	2413020		0.286932
NC_000913	2413020	2413025		0.271847
NC_000913	2413025	2413030		0.242596
NC_000913	2413030	2413035		0.221855
NC_000913	2413035	2413040		0.153721
NC_000913	2413040	2413045		0.165294
NC_000913	2413045	2413050		0.154421
NC_000913	2413050	2413055		0.177243
NC_000913	2413055	2413060		0.171443
NC_000913	2413060	2413065		0.188918
NC_000913	2413065	2413070		0.293537
NC_000913	2413070	2413075		0.510782
NC_000913	2413075	2413080		0.555991
NC_000913	2413080	2413085		0.452485
NC_000913	2413085	2413090		0.410603
NC_000913	2413090	2413095		0.313283
NC_000913	2413095	2413100		0.267566
NC_000913	2413100	2413105		0.246210
NC_000913	2413105	2413110		0.260113
NC_000913	2413110	2413115		0.317590
NC_000913	2413115	2413120		0.250719
NC_000913	2413120	2413125		0.168868
NC_000913	2413125	2413130		0.188341
NC_000913	2413130	2413135		0.166337
NC_000913	2413135	2413140		0.145741
NC_000913	2413140	2413145		0.162583
NC_000913	2413145	2413150		0.139205
NC_000913	2413150	2413155		0.125041
NC_000913	2413155	2413160		0.187982
NC_000913	2413160	2413165		0.183083
NC_000913	2413165	2413170		0.276077
NC_000913	2413170	2413175		0.254400
NC_000913	2413175	2413180		0.316907
NC_000913	2413180	2413185		0.321438
NC_000913	2413185	2413190		0.311122
NC_000913	2413190	2413195		0.304522
NC_000913	2413195	2413200		0.315512
NC_000913	2413200	2413205		0.348591
NC_000913	2413205	2413210		0.625465
NC_000913	2413210	2413215		0.597000
NC_000913	2413215	2413220		0.645095
NC_000913	2413220	2413225		0.385862
NC_000913	2413225	2413230		0.491070
NC_000913	2413230	2413235		0.482345
NC_000913	2413235	2413240		0.485436
NC_000913	2413240	2413245		0.473453
NC_000913	2413245	2413250		0.463843
NC_000913	2413250	2413255		0.476983
NC_000913	2413255	2413260		0.489727
NC_000913	2413260	2413265		0.579110
NC_000913	2413265	2413270		0.585902
NC_000913	2413270	2413275		0.312465
NC_000913	2413275	2413280		0.226283
NC_000913	2413280	2413285		0.131068
NC_000913	2413285	2413290		0.099091
NC_000913	2413290	2413295		0.076215
NC_000913	2413295	2413300		0.017159
NC_000913	2413300	2413305		0.009264
NC_000913	2413305	2413310		0.011756
NC_000913	2413310	2413315		0.011171
NC_000913	2413315	2413320		0.010013
NC_000913	2413320	2413325		0.009382
NC_000913	2413325	2413330		0.007527
NC_000913	2413330	2413335		0.006740
NC_000913	2413335	2413340		0.003191
NC_000913	2413340	2413345		0.003218
NC_000913	2413345	2413350		0.003443
NC_000913	2413350	2413355		0.002585
NC_000913	2413355	2413360		0.001087
NC_000913	2413360	2413365		0.002017
NC_000913	2413365	2413370		0.002717
NC_000913	2413370	2413375		0.002616
NC_000913	2413375	2413380		0.002490
NC_000913	2413380	2413385		0.002148
NC_000913	2413385	2413390		0.004503
NC_000913	2413390	2413395		0.004306
NC_000913	2413395	2413400		0.009498
NC_000913	2413400	2413405		0.012301
NC_000913	2413405	2413410		0.011731
NC_000913	2413410	2413415		0.011399
NC_000913	2413415	2413420		0.014448
NC_000913	2413420	2413425		0.018237
NC_000913	2413425	2413430		0.028872
NC_000913	2413430	2413435		0.031311
NC_000913	2413435	2413440		0.031067
NC_000913	2413440	2413445		0.028802
NC_000913	2413445	2413450		0.025571
NC_000913	2413450	2413455		0.020005
NC_000913	2413455	2413460		0.066345
NC_000913	2413460	2413465		0.136292
NC_000913	2413465	2413470		0.137360
NC_000913	2413470	2413475		0.128389
NC_000913	2413475	2413480		0.110671
NC_000913	2413480	2413485		0.099000
NC_000913	2413485	2413490		0.142416
NC_000913	2413490	2413495		0.175695
NC_000913	2413495	2413500		0.303760
NC_000913	2413500	2413505		0.346936
NC_000913	2413505	2413510		0.292215
NC_000913	2413510	2413515		0.267773
NC_000913	2413515	2413520		0.251711
NC_000913	2413520	2413525		0.223941
NC_000913	2413525	2413530		0.163685
NC_000913	2413530	2413535		0.168743
NC_000913	2413535	2413540		0.243627
NC_000913	2413540	2413545		0.331623
NC_000913	2413545	2413550		0.350572
NC_000913	2413550	2413555		0.229430
NC_000913	2413555	2413560		0.262267
NC_000913	2413560	2413565		0.231391
NC_000913	2413565	2413570		0.137998
NC_000913	2413570	2413575		0.141815
NC_000913	2413575	2413580		0.158407
NC_000913	2413580	2413585		0.223861
NC_000913	2413585	2413590		0.221535
NC_000913	2413590	2413595		0.233334
NC_000913	2413595	2413600		0.249074
NC_000913	2413600	2413605		0.444723
NC_000913	2413605	2413610		0.432095
NC_000913	2413610	2413615		0.412458
NC_000913	2413615	2413620		0.375621
NC_000913	2413620	2413625		0.334740
NC_000913	2413625	2413630		0.295410
NC_000913	2413630	2413635		0.169850
NC_000913	2413635	2413640		0.182747
NC_000913	2413640	2413645		0.137748
NC_000913	2413645	2413650		0.127440
NC_000913	2413650	2413655		0.142321
NC_000913	2413655	2413660		0.135287
NC_000913	2413660	2413665		0.146411
NC_000913	2413665	2413670		0.153308
NC_000913	2413670	2413675		0.141331
NC_000913	2413675	2413680		0.157748
NC_000913	2413680	2413685		0.136666
NC_000913	2413685	2413690		0.100626
NC_000913	2413690	2413695		0.101969
NC_000913	2413695	2413700		0.078962
NC_000913	2413700	2413705		0.082301
NC_000913	2413705	2413710		0.064171
NC_000913	2413710	2413715		0.059227
NC_000913	2413715	2413720		0.048459
NC_000913	2413720	2413725		0.046654
NC_000913	2413725	2413730		0.045134
NC_000913	2413730	2413735		0.041452
NC_000913	2413735	2413740		0.043155
NC_000913	2413740	2413745		0.037311
NC_000913	2413745	2413750		0.031184
NC_000913	2413750	2413755		0.032901
NC_000913	2413755	2413760		0.031428
NC_000913	2413760	2413765		0.036825
NC_000913	2413765	2413770		0.059467
NC_000913	2413770	2413775		0.121700
NC_000913	2413775	2413780		0.162009
NC_000913	2413780	2413785		0.155177
NC_000913	2413785	2413790		0.286646
NC_000913	2413790	2413795		0.258044
NC_000913	2413795	2413800		0.595188
NC_000913	2413800	2413805		0.529672
NC_000913	2413805	2413810		0.716197
NC_000913	2413810	2413815		0.673368
NC_000913	2413815	2413820		0.497788
NC_000913	2413820	2413825		0.392625
NC_000913	2413825	2413830		0.266471
NC_000913	2413830	2413835		0.181590
NC_000913	2413835	2413840		0.191492
NC_000913	2413840	2413845		0.120357
NC_000913	2413845	2413850		0.125564
NC_000913	2413850	2413855		0.123505
NC_000913	2413855	2413860		0.308069
NC_000913	2413860	2413865		0.504422
NC_000913	2413865	2413870		0.481693
NC_000913	2413870	2413875		0.548347
NC_000913	2413875	2413880		0.549433
NC_000913	2413880	2413885		0.549943
NC_000913	2413885	2413890		0.597126
NC_000913	2413890	2413895		0.632721
NC_000913	2413895	2413900		0.523133
NC_000913	2413900	2413905		0.402474
NC_000913	2413905	2413910		0.351538
NC_000913	2413910	2413915		0.307221
NC_000913	2413915	2413920		0.393494
NC_000913	2413920	2413925		0.338357
NC_000913	2413925	2413930		0.315790
NC_000913	2413930	2413935		0.339944
NC_000913	2413935	2413940		0.334835
NC_000913	2413940	2413945		0.322381
NC_000913	2413945	2413950		0.276133
NC_000913	2413950	2413955		0.289901
NC_000913	2413955	2413960		0.437310
NC_000913	2413960	2413965		0.457467
NC_000913	2413965	2413970		0.476411
NC_000913	2413970	2413975		0.476096
NC_000913	2413975	2413980		0.436715
NC_000913	2413980	2413985		0.453764
NC_000913	2413985	2413990		0.350094
NC_000913	2413990	2413995		0.305795
NC_000913	2413995	2414000		0.256283
NC_000913	2414000	2414005		0.226825
NC_000913	2414005	2414010		0.216438
NC_000913	2414010	2414015		0.196134
NC_000913	2414015	2414020		0.218048
NC_000913	2414020	2414025		0.213273
NC_000913	2414025	2414030		0.180291
NC_000913	2414030	2414035		0.150025
NC_000913	2414035	2414040		0.574846
NC_000913	2414040	2414045		0.440101
NC_000913	2414045	2414050		0.339841
NC_000913	2414050	2414055		0.321936
NC_000913	2414055	2414060		0.344340
NC_000913	2414060	2414065		0.247364
NC_000913	2414065	2414070		0.317869
NC_000913	2414070	2414075		0.360666
NC_000913	2414075	2414080		0.453742
NC_000913	2414080	2414085		0.555460
NC_000913	2414085	2414090		0.201823
NC_000913	2414090	2414095		0.096211
NC_000913	2414095	2414100		0.072783
NC_000913	2414100	2414105		0.071558
NC_000913	2414105	2414110		0.062553
NC_000913	2414110	2414115		0.065451
NC_000913	2414115	2414120		0.045095
NC_000913	2414120	2414125		0.067383
NC_000913	2414125	2414130		0.130629
NC_000913	2414130	2414135		0.227260
NC_000913	2414135	2414140		0.234681
NC_000913	2414140	2414145		0.219502
NC_000913	2414145	2414150		0.256139
NC_000913	2414150	2414155		0.209699
NC_000913	2414155	2414160		0.150159
NC_000913	2414160	2414165		0.114339
NC_000913	2414165	2414170		0.089000
NC_000913	2414170	2414175		0.078812
NC_000913	2414175	2414180		0.065733
NC_000913	2414180	2414185		0.069448
NC_000913	2414185	2414190		0.056387
NC_000913	2414190	2414195		0.048626
NC_000913	2414195	2414200		0.078296
NC_000913	2414200	2414205		0.124457
NC_000913	2414205	2414210		0.114673
NC_000913	2414210	2414215		0.125143
NC_000913	2414215	2414220		0.094294
NC_000913	2414220	2414225		0.068307
NC_000913	2414225	2414230		0.030930
NC_000913	2414230	2414235		0.012554
NC_000913	2414235	2414240		0.033812
NC_000913	2414240	2414245		0.041780
NC_000913	2414245	2414250		0.063619
NC_000913	2414250	2414255		0.102773
NC_000913	2414255	2414260		0.128352
NC_000913	2414260	2414265		0.172671
NC_000913	2414265	2414270		0.348874
NC_000913	2414270	2414275		0.401503
NC_000913	2414275	2414280		0.203844
NC_000913	2414280	2414285		0.209178
NC_000913	2414285	2414290		0.171921
NC_000913	2414290	2414295		0.173142
NC_000913	2414295	2414300		0.151987
NC_000913	2414300	2414305		0.160269
NC_000913	2414305	2414310		0.172810
NC_000913	2414310	2414315		0.252114
NC_000913	2414315	2414320		0.397931
NC_000913	2414320	2414325		0.385676
NC_000913	2414325	2414330		0.355974
NC_000913	2414330	2414335		0.493303
NC_000913	2414335	2414340		0.493058
NC_000913	2414340	2414345		0.638732
NC_000913	2414345	2414350		0.609149
NC_000913	2414350	2414355		0.655120
NC_000913	2414355	2414360		0.810257
NC_000913	2414360	2414365		0.725087
NC_000913	2414365	2414370		0.647696
NC_000913	2414370	2414375		0.529627
NC_000913	2414375	2414380		0.456161
NC_000913	2414380	2414385		0.460957
NC_000913	2414385	2414390		0.303474
NC_000913	2414390	2414395		0.242784
NC_000913	2414395	2414400		0.202638
NC_000913	2414400	2414405		0.199886
NC_000913	2414405	2414410		0.174671
NC_000913	2414410	2414415		0.108028
NC_000913	2414415	2414420		0.093948
NC_000913	2414420	2414425		0.103596
NC_000913	2414425	2414430		0.095765
NC_000913	2414430	2414435		0.121651
NC_000913	2414435	2414440		0.112474
NC_000913	2414440	2414445		0.112347
NC_000913	2414445	2414450		0.194687
NC_000913	2414450	2414455		0.177041
NC_000913	2414455	2414460		0.055798
NC_000913	2414460	2414465		0.003011
NC_000913	2414465	2414470		0.001388
NC_000913	2414470	2414475		0.000824
NC_000913	2414475	2414480		0.000139
NC_000913	2414480	2414485		0.000113
NC_000913	2414485	2414490		0.000120
NC_000913	2414490	2414495		0.000122
NC_000913	2414495	2414500		0.000088
NC_000913	2414500	2414505		0.000077
NC_000913	2414505	2414510		0.000066
NC_000913	2414510	2414515		0.000078
NC_000913	2414515	2414520		0.000062
NC_000913	2414520	2414525		0.000045
NC_000913	2414525	2414530		0.000045
NC_000913	2414530	2414535		0.000065
NC_000913	2414535	2414540		0.000102
NC_000913	2414540	2414545		0.000418
NC_000913	2414545	2414550		0.004089
NC_000913	2414550	2414555		0.006424
NC_000913	2414555	2414560		0.006926
NC_000913	2414560	2414565		0.007234
NC_000913	2414565	2414570		0.007491
NC_000913	2414570	2414575		0.009382
NC_000913	2414575	2414580		0.018319
NC_000913	2414580	2414585		0.021003
NC_000913	2414585	2414590		0.099021
NC_000913	2414590	2414595		0.265686
NC_000913	2414595	2414600		0.300952
NC_000913	2414600	2414605		0.275637
NC_000913	2414605	2414610		0.289557
NC_000913	2414610	2414615		0.403351
NC_000913	2414615	2414620		0.389660
NC_000913	2414620	2414625		0.682198
NC_000913	2414625	2414630		0.681570
NC_000913	2414630	2414635		0.653081
NC_000913	2414635	2414640		0.390751
NC_000913	2414640	2414645		0.352154
NC_000913	2414645	2414650		0.228333
NC_000913	2414650	2414655		0.252871
NC_000913	2414655	2414660		0.254574
NC_000913	2414660	2414665		0.263177
NC_000913	2414665	2414670		0.229495
NC_000913	2414670	2414675		0.246247
NC_000913	2414675	2414680		0.222625
NC_000913	2414680	2414685		0.218532
NC_000913	2414685	2414690		0.203669
NC_000913	2414690	2414695		0.201432
NC_000913	2414695	2414700		0.145091
NC_000913	2414700	2414705		0.117866
NC_000913	2414705	2414710		0.164517
NC_000913	2414710	2414715		0.239236
NC_000913	2414715	2414720		0.261082
NC_000913	2414720	2414725		0.436980
NC_000913	2414725	2414730		0.543138
NC_000913	2414730	2414735		0.560667
NC_000913	2414735	2414740		0.711676
NC_000913	2414740	2414745		0.897905
NC_000913	2414745	2414750		0.952696
NC_000913	2414750	2414755		0.893297
NC_000913	2414755	2414760		0.721122
NC_000913	2414760	2414765		0.643590
NC_000913	2414765	2414770		0.991731
NC_000913	2414770	2414775		0.810228
NC_000913	2414775	2414780		0.821771
NC_000913	2414780	2414785		0.780138
NC_000913	2414785	2414790		0.667493
NC_000913	2414790	2414795		0.648025
NC_000913	2414795	2414800		0.658788
NC_000913	2414800	2414805		0.688504
NC_000913	2414805	2414810		0.687897
NC_000913	2414810	2414815		0.599380
NC_000913	2414815	2414820		0.802798
NC_000913	2414820	2414825		0.649727
NC_000913	2414825	2414830		0.482246
NC_000913	2414830	2414835		0.390188
NC_000913	2414835	2414840		0.391918
NC_000913	2414840	2414845		0.453039
NC_000913	2414845	2414850		0.369218
NC_000913	2414850	2414855		0.330224
NC_000913	2414855	2414860		0.235891
NC_000913	2414860	2414865		0.165722
NC_000913	2414865	2414870		0.112250
NC_000913	2414870	2414875		0.128389
NC_000913	2414875	2414880		0.124045
NC_000913	2414880	2414885		0.124017
NC_000913	2414885	2414890		0.114120
NC_000913	2414890	2414895		0.119772
NC_000913	2414895	2414900		0.138565
NC_000913	2414900	2414905		0.149369
NC_000913	2414905	2414910		0.234153
NC_000913	2414910	2414915		0.217953
NC_000913	2414915	2414920		0.196386
NC_000913	2414920	2414925		0.230003
NC_000913	2414925	2414930		0.199414
NC_000913	2414930	2414935		0.109725
NC_000913	2414935	2414940		0.111645
NC_000913	2414940	2414945		0.112054
NC_000913	2414945	2414950		0.131576
NC_000913	2414950	2414955		0.119554
NC_000913	2414955	2414960		0.111610
NC_000913	2414960	2414965		0.111613
NC_000913	2414965	2414970		0.141532
NC_000913	2414970	2414975		0.111545
NC_000913	2414975	2414980		0.115148
NC_000913	2414980	2414985		0.079189
NC_000913	2414985	2414990		0.072912
NC_000913	2414990	2414995		0.062081
NC_000913	2414995	2415000		0.047713
NC_000913	2415000	2415005		0.036086
NC_000913	2415005	2415010		0.056665
NC_000913	2415010	2415015		0.149071
NC_000913	2415015	2415020		0.130705
NC_000913	2415020	2415025		0.060503
NC_000913	2415025	2415030		0.054505
NC_000913	2415030	2415035		0.043067
NC_000913	2415035	2415040		0.036916
NC_000913	2415040	2415045		0.038590
NC_000913	2415045	2415050		0.044534
NC_000913	2415050	2415055		0.053711
NC_000913	2415055	2415060		0.062487
NC_000913	2415060	2415065		0.061751
NC_000913	2415065	2415070		0.070666
NC_000913	2415070	2415075		0.048742
NC_000913	2415075	2415080		0.046690
NC_000913	2415080	2415085		0.036671
NC_000913	2415085	2415090		0.032593
NC_000913	2415090	2415095		0.036427
NC_000913	2415095	2415100		0.060774
NC_000913	2415100	2415105		0.065334
NC_000913	2415105	2415110		0.064505
NC_000913	2415110	2415115		0.061180
NC_000913	2415115	2415120		0.084802
NC_000913	2415120	2415125		0.095784
NC_000913	2415125	2415130		0.068179
NC_000913	2415130	2415135		0.109399
NC_000913	2415135	2415140		0.070190
NC_000913	2415140	2415145		0.082745
NC_000913	2415145	2415150		0.075842
NC_000913	2415150	2415155		0.061634
NC_000913	2415155	2415160		0.072400
NC_000913	2415160	2415165		0.078313
NC_000913	2415165	2415170		0.046565
NC_000913	2415170	2415175		0.048188
NC_000913	2415175	2415180		0.045829
NC_000913	2415180	2415185		0.052728
NC_000913	2415185	2415190		0.052887
NC_000913	2415190	2415195		0.093829
NC_000913	2415195	2415200		0.095151
NC_000913	2415200	2415205		0.306938
NC_000913	2415205	2415210		0.219695
NC_000913	2415210	2415215		0.194075
NC_000913	2415215	2415220		0.118024
NC_000913	2415220	2415225		0.122601
NC_000913	2415225	2415230		0.115895
NC_000913	2415230	2415235		0.105241
NC_000913	2415235	2415240		0.134302
NC_000913	2415240	2415245		0.125935
NC_000913	2415245	2415250		0.099325
NC_000913	2415250	2415255		0.083272
NC_000913	2415255	2415260		0.107638
NC_000913	2415260	2415265		0.065231
NC_000913	2415265	2415270		0.033565
NC_000913	2415270	2415275		0.088140
NC_000913	2415275	2415280		0.105088
NC_000913	2415280	2415285		0.114085
NC_000913	2415285	2415290		0.135520
NC_000913	2415290	2415295		0.078095
NC_000913	2415295	2415300		0.100899
NC_000913	2415300	2415305		0.111369
NC_000913	2415305	2415310		0.070691
NC_000913	2415310	2415315		0.078747
NC_000913	2415315	2415320		0.076150
NC_000913	2415320	2415325		0.077664
NC_000913	2415325	2415330		0.117601
NC_000913	2415330	2415335		0.201438
NC_000913	2415335	2415340		0.126330
NC_000913	2415340	2415345		0.130083
NC_000913	2415345	2415350		0.135115
NC_000913	2415350	2415355		0.127794
NC_000913	2415355	2415360		0.183178
NC_000913	2415360	2415365		0.168827
NC_000913	2415365	2415370		0.166855
NC_000913	2415370	2415375		0.149944
NC_000913	2415375	2415380		0.136029
NC_000913	2415380	2415385		0.162607
NC_000913	2415385	2415390		0.168495
NC_000913	2415390	2415395		0.148842
NC_000913	2415395	2415400		0.182159
NC_000913	2415400	2415405		0.142569
NC_000913	2415405	2415410		0.134737
NC_000913	2415410	2415415		0.143012
NC_000913	2415415	2415420		0.162271
NC_000913	2415420	2415425		0.200182
NC_000913	2415425	2415430		0.201123
NC_000913	2415430	2415435		0.190131
NC_000913	2415435	2415440		0.256143
NC_000913	2415440	2415445		0.223218
NC_000913	2415445	2415450		0.088816
NC_000913	2415450	2415455		0.101125
NC_000913	2415455	2415460		0.090949
NC_000913	2415460	2415465		0.072244
NC_000913	2415465	2415470		0.076585
NC_000913	2415470	2415475		0.066857
NC_000913	2415475	2415480		0.051686
NC_000913	2415480	2415485		0.066787
NC_000913	2415485	2415490		0.069366
NC_000913	2415490	2415495		0.125396
NC_000913	2415495	2415500		0.141544
NC_000913	2415500	2415505		0.140426
NC_000913	2415505	2415510		0.143320
NC_000913	2415510	2415515		0.163587
NC_000913	2415515	2415520		0.141552
NC_000913	2415520	2415525		0.140051
NC_000913	2415525	2415530		0.134710
NC_000913	2415530	2415535		0.152207
NC_000913	2415535	2415540		0.216529
NC_000913	2415540	2415545		0.170235
NC_000913	2415545	2415550		0.204531
NC_000913	2415550	2415555		0.177527
NC_000913	2415555	2415560		0.190812
NC_000913	2415560	2415565		0.177249
NC_000913	2415565	2415570		0.196114
NC_000913	2415570	2415575		0.206106
NC_000913	2415575	2415580		0.258094
NC_000913	2415580	2415585		0.420542
NC_000913	2415585	2415590		0.396578
NC_000913	2415590	2415595		0.433448
NC_000913	2415595	2415600		0.456270
NC_000913	2415600	2415605		0.468684
NC_000913	2415605	2415610		0.368834
NC_000913	2415610	2415615		0.398129
NC_000913	2415615	2415620		0.428724
NC_000913	2415620	2415625		0.386529
NC_000913	2415625	2415630		0.431351
NC_000913	2415630	2415635		0.339749
NC_000913	2415635	2415640		0.356154
NC_000913	2415640	2415645		0.295971
NC_000913	2415645	2415650		0.307167
NC_000913	2415650	2415655		0.295175
NC_000913	2415655	2415660		0.314537
NC_000913	2415660	2415665		0.299720
NC_000913	2415665	2415670		0.330434
NC_000913	2415670	2415675		0.269137
NC_000913	2415675	2415680		0.252652
NC_000913	2415680	2415685		0.241048
NC_000913	2415685	2415690		0.227557
NC_000913	2415690	2415695		0.185545
NC_000913	2415695	2415700		0.197895
NC_000913	2415700	2415705		0.167669
NC_000913	2415705	2415710		0.171169
NC_000913	2415710	2415715		0.129643
NC_000913	2415715	2415720		0.168774
NC_000913	2415720	2415725		0.263816
NC_000913	2415725	2415730		0.292304
NC_000913	2415730	2415735		0.294358
NC_000913	2415735	2415740		0.235385
NC_000913	2415740	2415745		0.209829
NC_000913	2415745	2415750		0.194641
NC_000913	2415750	2415755		0.124000
NC_000913	2415755	2415760		0.131048
NC_000913	2415760	2415765		0.117498
NC_000913	2415765	2415770		0.091669
NC_000913	2415770	2415775		0.078206
NC_000913	2415775	2415780		0.068405
NC_000913	2415780	2415785		0.088519
NC_000913	2415785	2415790		0.080479
NC_000913	2415790	2415795		0.053955
NC_000913	2415795	2415800		0.071645
NC_000913	2415800	2415805		0.086084
NC_000913	2415805	2415810		0.091832
NC_000913	2415810	2415815		0.103622
NC_000913	2415815	2415820		0.228774
NC_000913	2415820	2415825		0.041675
NC_000913	2415825	2415830		0.089947
NC_000913	2415830	2415835		0.063834
NC_000913	2415835	2415840		0.025915
NC_000913	2415840	2415845		0.063017
NC_000913	2415845	2415850		0.149103
NC_000913	2415850	2415855		0.088255
NC_000913	2415855	2415860		0.166271
NC_000913	2415860	2415865		0.150462
NC_000913	2415865	2415870		0.067484
NC_000913	2415870	2415875		0.079148
NC_000913	2415875	2415880		0.064020
NC_000913	2415880	2415885		0.063571
NC_000913	2415885	2415890		0.069439
NC_000913	2415890	2415895		0.071571
NC_000913	2415895	2415900		0.073096
NC_000913	2415900	2415905		0.065390
NC_000913	2415905	2415910		0.098000
NC_000913	2415910	2415915		0.094220
NC_000913	2415915	2415920		0.077595
NC_000913	2415920	2415925		0.095539
NC_000913	2415925	2415930		0.159987
NC_000913	2415930	2415935		0.148186
NC_000913	2415935	2415940		0.134720
NC_000913	2415940	2415945		0.096821
NC_000913	2415945	2415950		0.071114
NC_000913	2415950	2415955		0.065212
NC_000913	2415955	2415960		0.052647
NC_000913	2415960	2415965		0.062479
NC_000913	2415965	2415970		0.049306
NC_000913	2415970	2415975		0.062271
NC_000913	2415975	2415980		0.048526
NC_000913	2415980	2415985		0.045584
NC_000913	2415985	2415990		0.029858
NC_000913	2415990	2415995		0.023288
NC_000913	2415995	2416000		0.027517
NC_000913	2416000	2416005		0.053748
NC_000913	2416005	2416010		0.054324
NC_000913	2416010	2416015		0.053245
NC_000913	2416015	2416020		0.088068
NC_000913	2416020	2416025		0.145349
NC_000913	2416025	2416030		0.242068
NC_000913	2416030	2416035		0.334695
NC_000913	2416035	2416040		0.292971
NC_000913	2416040	2416045		0.235778
NC_000913	2416045	2416050		0.240594
NC_000913	2416050	2416055		0.221883
NC_000913	2416055	2416060		0.113010
NC_000913	2416060	2416065		0.095276
NC_000913	2416065	2416070		0.138926
NC_000913	2416070	2416075		0.076771
NC_000913	2416075	2416080		0.046624
NC_000913	2416080	2416085		0.029109
NC_000913	2416085	2416090		0.031574
NC_000913	2416090	2416095		0.034998
NC_000913	2416095	2416100		0.027554
NC_000913	2416100	2416105		0.028221
NC_000913	2416105	2416110		0.030193
NC_000913	2416110	2416115		0.062266
NC_000913	2416115	2416120		0.089012
NC_000913	2416120	2416125		0.148277
NC_000913	2416125	2416130		0.104021
NC_000913	2416130	2416135		0.073899
NC_000913	2416135	2416140		0.079242
NC_000913	2416140	2416145		0.058074
NC_000913	2416145	2416150		0.050937
NC_000913	2416150	2416155		0.032567
NC_000913	2416155	2416160		0.045523
NC_000913	2416160	2416165		0.044534
NC_000913	2416165	2416170		0.098832
NC_000913	2416170	2416175		0.076278
NC_000913	2416175	2416180		0.161763
NC_000913	2416180	2416185		0.082911
NC_000913	2416185	2416190		0.065083
NC_000913	2416190	2416195		0.067404
NC_000913	2416195	2416200		0.041110
NC_000913	2416200	2416205		0.045853
NC_000913	2416205	2416210		0.044051
NC_000913	2416210	2416215		0.034058
NC_000913	2416215	2416220		0.024100
NC_000913	2416220	2416225		0.021786
NC_000913	2416225	2416230		0.016557
NC_000913	2416230	2416235		0.017107
NC_000913	2416235	2416240		0.017195
NC_000913	2416240	2416245		0.023325
NC_000913	2416245	2416250		0.025996
NC_000913	2416250	2416255		0.007943
NC_000913	2416255	2416260		0.010482
NC_000913	2416260	2416265		0.019031
NC_000913	2416265	2416270		0.020347
NC_000913	2416270	2416275		0.034991
NC_000913	2416275	2416280		0.049817
NC_000913	2416280	2416285		0.100299
NC_000913	2416285	2416290		0.118431
NC_000913	2416290	2416295		0.154283
NC_000913	2416295	2416300		0.112086
NC_000913	2416300	2416305		0.111880
NC_000913	2416305	2416310		0.122659
NC_000913	2416310	2416315		0.107356
NC_000913	2416315	2416320		0.110176
NC_000913	2416320	2416325		0.104217
NC_000913	2416325	2416330		0.145344
NC_000913	2416330	2416335		0.143156
NC_000913	2416335	2416340		0.149523
NC_000913	2416340	2416345		0.125516
NC_000913	2416345	2416350		0.143710
NC_000913	2416350	2416355		0.136997
NC_000913	2416355	2416360		0.146479
NC_000913	2416360	2416365		0.158938
NC_000913	2416365	2416370		0.107462
NC_000913	2416370	2416375		0.167813
NC_000913	2416375	2416380		0.116862
NC_000913	2416380	2416385		0.112221
NC_000913	2416385	2416390		0.100345
NC_000913	2416390	2416395		0.114788
NC_000913	2416395	2416400		0.151133
NC_000913	2416400	2416405		0.111882
NC_000913	2416405	2416410		0.089823
NC_000913	2416410	2416415		0.078267
NC_000913	2416415	2416420		0.128471
NC_000913	2416420	2416425		0.144950
NC_000913	2416425	2416430		0.155567
NC_000913	2416430	2416435		0.242744
NC_000913	2416435	2416440		0.334381
NC_000913	2416440	2416445		0.320840
NC_000913	2416445	2416450		0.305115
NC_000913	2416450	2416455		0.367178
NC_000913	2416455	2416460		0.468388
NC_000913	2416460	2416465		0.304888
NC_000913	2416465	2416470		0.309822
NC_000913	2416470	2416475		0.331579
NC_000913	2416475	2416480		0.424813
NC_000913	2416480	2416485		0.423505
NC_000913	2416485	2416490		0.454346
NC_000913	2416490	2416495		0.819844
NC_000913	2416495	2416500		0.731845
NC_000913	2416500	2416505		0.644142
NC_000913	2416505	2416510		0.566991
NC_000913	2416510	2416515		0.552738
NC_000913	2416515	2416520		0.563146
NC_000913	2416520	2416525		0.482787
NC_000913	2416525	2416530		0.428103
NC_000913	2416530	2416535		0.378543
NC_000913	2416535	2416540		0.410901
NC_000913	2416540	2416545		0.428649
NC_000913	2416545	2416550		0.316633
NC_000913	2416550	2416555		0.315108
NC_000913	2416555	2416560		0.291182
NC_000913	2416560	2416565		0.305335
NC_000913	2416565	2416570		0.204426
NC_000913	2416570	2416575		0.292436
NC_000913	2416575	2416580		0.253016
NC_000913	2416580	2416585		0.261945
NC_000913	2416585	2416590		0.269831
NC_000913	2416590	2416595		0.225298
NC_000913	2416595	2416600		0.221370
NC_000913	2416600	2416605		0.185257
NC_000913	2416605	2416610		0.186605
NC_000913	2416610	2416615		0.124154
NC_000913	2416615	2416620		0.116659
NC_000913	2416620	2416625		0.114900
NC_000913	2416625	2416630		0.095910
NC_000913	2416630	2416635		0.102627
NC_000913	2416635	2416640		0.096568
NC_000913	2416640	2416645		0.168003
NC_000913	2416645	2416650		0.118360
NC_000913	2416650	2416655		0.086145
NC_000913	2416655	2416660		0.077476
NC_000913	2416660	2416665		0.067304
NC_000913	2416665	2416670		0.096754
NC_000913	2416670	2416675		0.075615
NC_000913	2416675	2416680		0.050601
NC_000913	2416680	2416685		0.059077
NC_000913	2416685	2416690		0.068012
NC_000913	2416690	2416695		0.063700
NC_000913	2416695	2416700		0.087059
NC_000913	2416700	2416705		0.067902
NC_000913	2416705	2416710		0.149096
NC_000913	2416710	2416715		0.171084
NC_000913	2416715	2416720		0.253240
NC_000913	2416720	2416725		0.177181
NC_000913	2416725	2416730		0.189964
NC_000913	2416730	2416735		0.115762
NC_000913	2416735	2416740		0.100699
NC_000913	2416740	2416745		0.104758
NC_000913	2416745	2416750		0.095425
NC_000913	2416750	2416755		0.141064
NC_000913	2416755	2416760		0.169072
NC_000913	2416760	2416765		0.175607
NC_000913	2416765	2416770		0.207917
NC_000913	2416770	2416775		0.194616
NC_000913	2416775	2416780		0.275869
NC_000913	2416780	2416785		0.307762
NC_000913	2416785	2416790		0.241164
NC_000913	2416790	2416795		0.262812
NC_000913	2416795	2416800		0.255792
NC_000913	2416800	2416805		0.258330
NC_000913	2416805	2416810		0.265937
NC_000913	2416810	2416815		0.232110
NC_000913	2416815	2416820		0.255666
NC_000913	2416820	2416825		0.228576
NC_000913	2416825	2416830		0.246913
NC_000913	2416830	2416835		0.239017
NC_000913	2416835	2416840		0.303966
NC_000913	2416840	2416845		0.595820
NC_000913	2416845	2416850		0.449680
NC_000913	2416850	2416855		0.325448
NC_000913	2416855	2416860		0.321324
NC_000913	2416860	2416865		0.370883
NC_000913	2416865	2416870		0.383422
NC_000913	2416870	2416875		0.245624
NC_000913	2416875	2416880		0.269966
NC_000913	2416880	2416885		0.255196
NC_000913	2416885	2416890		0.315540
NC_000913	2416890	2416895		0.320904
NC_000913	2416895	2416900		0.320132
NC_000913	2416900	2416905		0.413718
NC_000913	2416905	2416910		0.482956
NC_000913	2416910	2416915		0.606963
NC_000913	2416915	2416920		0.652589
NC_000913	2416920	2416925		0.697313
NC_000913	2416925	2416930		0.842482
NC_000913	2416930	2416935		1.494896
NC_000913	2416935	2416940		1.856307
NC_000913	2416940	2416945		2.201355
NC_000913	2416945	2416950		2.853508
NC_000913	2416950	2416955		3.122453
NC_000913	2416955	2416960		3.838174
NC_000913	2416960	2416965		5.300483
NC_000913	2416965	2416970		7.033313
NC_000913	2416970	2416975		8.602350
NC_000913	2416975	2416980		9.195749
NC_000913	2416980	2416985		11.694952
NC_000913	2416985	2416990		12.477536
NC_000913	2416990	2416995		15.035663
NC_000913	2416995	2417000		14.167475
NC_000913	2417000	2417005		14.303676
NC_000913	2417005	2417010		13.652994
NC_000913	2417010	2417015		13.730896
NC_000913	2417015	2417020		13.757854
NC_000913	2417020	2417025		13.440970
NC_000913	2417025	2417030		12.410745
NC_000913	2417030	2417035		12.070136
NC_000913	2417035	2417040		10.828547
NC_000913	2417040	2417045		9.429380
NC_000913	2417045	2417050		7.918642
NC_000913	2417050	2417055		6.745849
NC_000913	2417055	2417060		5.835948
NC_000913	2417060	2417065		4.398241
NC_000913	2417065	2417070		3.861407
NC_000913	2417070	2417075		3.537957
NC_000913	2417075	2417080		3.120949
NC_000913	2417080	2417085		2.811151
NC_000913	2417085	2417090		2.359529
NC_000913	2417090	2417095		1.622160
NC_000913	2417095	2417100		1.374208
NC_000913	2417100	2417105		0.749554
NC_000913	2417105	2417110		0.752066
NC_000913	2417110	2417115		0.693169
NC_000913	2417115	2417120		0.361445
NC_000913	2417120	2417125		0.343980
NC_000913	2417125	2417130		0.292677
NC_000913	2417130	2417135		0.306003
NC_000913	2417135	2417140		0.315788
NC_000913	2417140	2417145		0.450190
NC_000913	2417145	2417150		0.123326
NC_000913	2417150	2417155		0.138511
NC_000913	2417155	2417160		0.038785
NC_000913	2417160	2417165		0.029021
NC_000913	2417165	2417170		0.019441
NC_000913	2417170	2417175		0.025200
NC_000913	2417175	2417180		0.027835
NC_000913	2417180	2417185		0.024943
NC_000913	2417185	2417190		0.020301
NC_000913	2417190	2417195		0.019583
NC_000913	2417195	2417200		0.019604
NC_000913	2417200	2417205		0.079711
NC_000913	2417205	2417210		0.209791
NC_000913	2417210	2417215		0.317293
NC_000913	2417215	2417220		0.336366
NC_000913	2417220	2417225		0.295810
NC_000913	2417225	2417230		0.156631
NC_000913	2417230	2417235		0.200183
NC_000913	2417235	2417240		0.163584
NC_000913	2417240	2417245		0.169056
NC_000913	2417245	2417250		0.171098
NC_000913	2417250	2417255		0.164717
NC_000913	2417255	2417260		0.155599
NC_000913	2417260	2417265		0.057642
NC_000913	2417265	2417270		0.047263
NC_000913	2417270	2417275		0.038653
NC_000913	2417275	2417280		0.024759
NC_000913	2417280	2417285		0.020516
NC_000913	2417285	2417290		0.021571
NC_000913	2417290	2417295		0.029633
NC_000913	2417295	2417300		0.034072
NC_000913	2417300	2417305		0.049174
NC_000913	2417305	2417310		0.051785
NC_000913	2417310	2417315		0.065880
NC_000913	2417315	2417320		0.020382
NC_000913	2417320	2417325		0.027250
NC_000913	2417325	2417330		0.024920
NC_000913	2417330	2417335		0.009336
NC_000913	2417335	2417340		0.009290
NC_000913	2417340	2417345		0.014683
NC_000913	2417345	2417350		0.019578
NC_000913	2417350	2417355		0.023049
NC_000913	2417355	2417360		0.019351
NC_000913	2417360	2417365		0.055276
NC_000913	2417365	2417370		0.088948
NC_000913	2417370	2417375		0.266197
NC_000913	2417375	2417380		0.092051
NC_000913	2417380	2417385		0.045300
NC_000913	2417385	2417390		0.053889
NC_000913	2417390	2417395		0.097353
NC_000913	2417395	2417400		0.246482
NC_000913	2417400	2417405		0.240201
NC_000913	2417405	2417410		0.340328
NC_000913	2417410	2417415		0.423427
NC_000913	2417415	2417420		0.742237
NC_000913	2417420	2417425		0.564323
NC_000913	2417425	2417430		0.412024
NC_000913	2417430	2417435		0.367544
NC_000913	2417435	2417440		0.388899
NC_000913	2417440	2417445		0.289790
NC_000913	2417445	2417450		0.300628
NC_000913	2417450	2417455		0.262167
NC_000913	2417455	2417460		0.270003
NC_000913	2417460	2417465		0.288284
NC_000913	2417465	2417470		0.308985
NC_000913	2417470	2417475		0.421352
NC_000913	2417475	2417480		0.574044
NC_000913	2417480	2417485		1.495664
NC_000913	2417485	2417490		1.373404
NC_000913	2417490	2417495		1.228482
NC_000913	2417495	2417500		1.111780
NC_000913	2417500	2417505		1.653125
NC_000913	2417505	2417510		1.630563
NC_000913	2417510	2417515		1.562668
NC_000913	2417515	2417520		1.805423
NC_000913	2417520	2417525		2.011133
NC_000913	2417525	2417530		1.897814
NC_000913	2417530	2417535		1.633914
NC_000913	2417535	2417540		1.129549
NC_000913	2417540	2417545		1.039913
NC_000913	2417545	2417550		0.955355
NC_000913	2417550	2417555		0.578769
NC_000913	2417555	2417560		0.570269
NC_000913	2417560	2417565		0.447388
NC_000913	2417565	2417570		0.453957
NC_000913	2417570	2417575		0.316228
NC_000913	2417575	2417580		0.222957
NC_000913	2417580	2417585		0.207230
NC_000913	2417585	2417590		0.198115
NC_000913	2417590	2417595		0.236730
NC_000913	2417595	2417600		0.201766
NC_000913	2417600	2417605		0.195703
NC_000913	2417605	2417610		0.195120
NC_000913	2417610	2417615		0.273101
NC_000913	2417615	2417620		0.204702
NC_000913	2417620	2417625		0.220415
NC_000913	2417625	2417630		0.211643
NC_000913	2417630	2417635		0.188061
NC_000913	2417635	2417640		0.159040
NC_000913	2417640	2417645		0.178167
NC_000913	2417645	2417650		0.278559
NC_000913	2417650	2417655		0.263360
NC_000913	2417655	2417660		0.308961
NC_000913	2417660	2417665		0.311312
NC_000913	2417665	2417670		0.397432
NC_000913	2417670	2417675		0.524645
NC_000913	2417675	2417680		0.461505
NC_000913	2417680	2417685		0.445457
NC_000913	2417685	2417690		0.550971
NC_000913	2417690	2417695		0.577583
NC_000913	2417695	2417700		0.540061
NC_000913	2417700	2417705		0.538043
NC_000913	2417705	2417710		0.545440
NC_000913	2417710	2417715		0.570800
NC_000913	2417715	2417720		0.460291
NC_000913	2417720	2417725		0.311837
NC_000913	2417725	2417730		0.381947
NC_000913	2417730	2417735		0.393556
NC_000913	2417735	2417740		0.312019
NC_000913	2417740	2417745		0.171751
NC_000913	2417745	2417750		0.182695
NC_000913	2417750	2417755		0.169390
NC_000913	2417755	2417760		0.188304
NC_000913	2417760	2417765		0.146099
NC_000913	2417765	2417770		0.139527
NC_000913	2417770	2417775		0.116575
NC_000913	2417775	2417780		0.071607
NC_000913	2417780	2417785		0.072591
NC_000913	2417785	2417790		0.090091
NC_000913	2417790	2417795		0.234204
NC_000913	2417795	2417800		0.262154
NC_000913	2417800	2417805		0.315762
NC_000913	2417805	2417810		0.315461
NC_000913	2417810	2417815		0.383914
NC_000913	2417815	2417820		0.308564
NC_000913	2417820	2417825		0.390995
NC_000913	2417825	2417830		0.379632
NC_000913	2417830	2417835		0.397723
NC_000913	2417835	2417840		0.410954
NC_000913	2417840	2417845		0.418070
NC_000913	2417845	2417850		0.416745
NC_000913	2417850	2417855		0.395655
NC_000913	2417855	2417860		0.339438
NC_000913	2417860	2417865		0.185263
NC_000913	2417865	2417870		0.137948
NC_000913	2417870	2417875		0.104578
NC_000913	2417875	2417880		0.096567
NC_000913	2417880	2417885		0.091187
NC_000913	2417885	2417890		0.113826
NC_000913	2417890	2417895		0.099080
NC_000913	2417895	2417900		0.066724
NC_000913	2417900	2417905		0.077464
NC_000913	2417905	2417910		0.072456
NC_000913	2417910	2417915		0.073490
NC_000913	2417915	2417920		0.030938
NC_000913	2417920	2417925		0.026349
NC_000913	2417925	2417930		0.067998
NC_000913	2417930	2417935		0.115007
NC_000913	2417935	2417940		0.112795
NC_000913	2417940	2417945		0.098986
NC_000913	2417945	2417950		0.127164
NC_000913	2417950	2417955		0.102203
NC_000913	2417955	2417960		0.033901
NC_000913	2417960	2417965		0.032365
NC_000913	2417965	2417970		0.040443
NC_000913	2417970	2417975		0.033061
NC_000913	2417975	2417980		0.025677
NC_000913	2417980	2417985		0.030261
NC_000913	2417985	2417990		0.053880
NC_000913	2417990	2417995		0.095838
NC_000913	2417995	2418000		0.169500
NC_000913	2418000	2418005		0.165817
NC_000913	2418005	2418010		0.108938
NC_000913	2418010	2418015		0.237184
NC_000913	2418015	2418020		0.036395
NC_000913	2418020	2418025		0.031597
NC_000913	2418025	2418030		0.057992
NC_000913	2418030	2418035		0.047954
NC_000913	2418035	2418040		0.035621
NC_000913	2418040	2418045		0.113306
NC_000913	2418045	2418050		0.113735
NC_000913	2418050	2418055		0.124353
NC_000913	2418055	2418060		0.303794
NC_000913	2418060	2418065		0.419397
NC_000913	2418065	2418070		0.243227
NC_000913	2418070	2418075		0.272218
NC_000913	2418075	2418080		0.266520
NC_000913	2418080	2418085		0.263464
NC_000913	2418085	2418090		0.210414
NC_000913	2418090	2418095		0.229393
NC_000913	2418095	2418100		0.187902
NC_000913	2418100	2418105		0.454353
NC_000913	2418105	2418110		0.436358
NC_000913	2418110	2418115		0.512356
NC_000913	2418115	2418120		0.431774
NC_000913	2418120	2418125		0.396376
NC_000913	2418125	2418130		0.428540
NC_000913	2418130	2418135		0.377794
NC_000913	2418135	2418140		0.296418
NC_000913	2418140	2418145		0.160449
NC_000913	2418145	2418150		0.146528
NC_000913	2418150	2418155		0.131442
NC_000913	2418155	2418160		0.132411
NC_000913	2418160	2418165		0.151785
NC_000913	2418165	2418170		0.165698
NC_000913	2418170	2418175		0.193012
NC_000913	2418175	2418180		0.208793
NC_000913	2418180	2418185		0.204052
NC_000913	2418185	2418190		0.207523
NC_000913	2418190	2418195		0.183506
NC_000913	2418195	2418200		0.258032
NC_000913	2418200	2418205		0.227123
NC_000913	2418205	2418210		0.203006
NC_000913	2418210	2418215		0.246679
NC_000913	2418215	2418220		0.212644
NC_000913	2418220	2418225		0.294390
NC_000913	2418225	2418230		0.368395
NC_000913	2418230	2418235		0.413255
NC_000913	2418235	2418240		0.421702
NC_000913	2418240	2418245		0.498631
NC_000913	2418245	2418250		0.242781
NC_000913	2418250	2418255		0.149861
NC_000913	2418255	2418260		0.089103
NC_000913	2418260	2418265		0.055519
NC_000913	2418265	2418270		0.026844
NC_000913	2418270	2418275		0.026228
NC_000913	2418275	2418280		0.026794
NC_000913	2418280	2418285		0.029310
NC_000913	2418285	2418290		0.034888
NC_000913	2418290	2418295		0.100858
NC_000913	2418295	2418300		0.101887
NC_000913	2418300	2418305		0.135853
NC_000913	2418305	2418310		0.109186
NC_000913	2418310	2418315		0.103202
NC_000913	2418315	2418320		0.150414
NC_000913	2418320	2418325		0.118092
NC_000913	2418325	2418330		0.141498
NC_000913	2418330	2418335		0.209795
NC_000913	2418335	2418340		0.179661
NC_000913	2418340	2418345		0.183667
NC_000913	2418345	2418350		0.278548
NC_000913	2418350	2418355		0.348110
NC_000913	2418355	2418360		0.263688
NC_000913	2418360	2418365		0.247394
NC_000913	2418365	2418370		0.298376
NC_000913	2418370	2418375		0.310495
NC_000913	2418375	2418380		0.319651
NC_000913	2418380	2418385		0.306837
NC_000913	2418385	2418390		0.251469
NC_000913	2418390	2418395		0.245997
NC_000913	2418395	2418400		0.145271
NC_000913	2418400	2418405		0.064278
NC_000913	2418405	2418410		0.028228
NC_000913	2418410	2418415		0.048105
NC_000913	2418415	2418420		0.055418
NC_000913	2418420	2418425		0.052945
NC_000913	2418425	2418430		0.059007
NC_000913	2418430	2418435		0.137410
NC_000913	2418435	2418440		0.176873
NC_000913	2418440	2418445		0.295279
NC_000913	2418445	2418450		0.429702
NC_000913	2418450	2418455		0.310979
NC_000913	2418455	2418460		0.348276
NC_000913	2418460	2418465		0.346224
NC_000913	2418465	2418470		0.327210
NC_000913	2418470	2418475		0.224305
NC_000913	2418475	2418480		0.138871
NC_000913	2418480	2418485		0.132423
NC_000913	2418485	2418490		0.114609
NC_000913	2418490	2418495		0.166226
NC_000913	2418495	2418500		0.185031
NC_000913	2418500	2418505		0.288035
NC_000913	2418505	2418510		0.231844
NC_000913	2418510	2418515		0.213348
NC_000913	2418515	2418520		0.189978
NC_000913	2418520	2418525		0.197100
NC_000913	2418525	2418530		0.169450
NC_000913	2418530	2418535		0.154038
NC_000913	2418535	2418540		0.211324
NC_000913	2418540	2418545		0.255269
NC_000913	2418545	2418550		0.365262
NC_000913	2418550	2418555		0.513242
NC_000913	2418555	2418560		1.036515
NC_000913	2418560	2418565		1.192011
NC_000913	2418565	2418570		1.144484
NC_000913	2418570	2418575		1.165691
NC_000913	2418575	2418580		1.183093
NC_000913	2418580	2418585		1.220031
NC_000913	2418585	2418590		1.538394
NC_000913	2418590	2418595		1.818334
NC_000913	2418595	2418600		1.877633
NC_000913	2418600	2418605		2.243728
NC_000913	2418605	2418610		2.350613
NC_000913	2418610	2418615		2.546758
NC_000913	2418615	2418620		2.402185
NC_000913	2418620	2418625		2.251409
NC_000913	2418625	2418630		2.008225
NC_000913	2418630	2418635		2.144144
NC_000913	2418635	2418640		2.095885
NC_000913	2418640	2418645		1.649967
NC_000913	2418645	2418650		1.321638
NC_000913	2418650	2418655		0.966633
NC_000913	2418655	2418660		0.914274
NC_000913	2418660	2418665		0.785298
NC_000913	2418665	2418670		0.663868
NC_000913	2418670	2418675		0.626455
NC_000913	2418675	2418680		0.743742
NC_000913	2418680	2418685		0.775523
NC_000913	2418685	2418690		0.425385
NC_000913	2418690	2418695		0.403214
NC_000913	2418695	2418700		0.388930
NC_000913	2418700	2418705		0.400859
NC_000913	2418705	2418710		0.389567
NC_000913	2418710	2418715		0.480076
NC_000913	2418715	2418720		0.450795
NC_000913	2418720	2418725		0.353312
NC_000913	2418725	2418730		0.165253
NC_000913	2418730	2418735		0.126654
NC_000913	2418735	2418740		0.125316
NC_000913	2418740	2418745		0.087974
NC_000913	2418745	2418750		0.099125
NC_000913	2418750	2418755		0.102055
NC_000913	2418755	2418760		0.099837
NC_000913	2418760	2418765		0.119224
NC_000913	2418765	2418770		0.095374
NC_000913	2418770	2418775		0.115361
NC_000913	2418775	2418780		0.201202
NC_000913	2418780	2418785		0.152160
NC_000913	2418785	2418790		0.073077
NC_000913	2418790	2418795		0.069637
NC_000913	2418795	2418800		0.082002
NC_000913	2418800	2418805		0.072843
NC_000913	2418805	2418810		0.067324
NC_000913	2418810	2418815		0.054392
NC_000913	2418815	2418820		0.065384
NC_000913	2418820	2418825		0.085760
NC_000913	2418825	2418830		0.115424
NC_000913	2418830	2418835		0.080069
NC_000913	2418835	2418840		0.102626
NC_000913	2418840	2418845		0.142531
NC_000913	2418845	2418850		0.208746
NC_000913	2418850	2418855		0.166863
NC_000913	2418855	2418860		0.300924
NC_000913	2418860	2418865		0.289082
NC_000913	2418865	2418870		0.240151
NC_000913	2418870	2418875		0.197974
NC_000913	2418875	2418880		0.190794
NC_000913	2418880	2418885		0.199042
NC_000913	2418885	2418890		0.183561
NC_000913	2418890	2418895		0.168013
NC_000913	2418895	2418900		0.105815
NC_000913	2418900	2418905		0.155981
NC_000913	2418905	2418910		0.157323
NC_000913	2418910	2418915		0.116127
NC_000913	2418915	2418920		0.117626
NC_000913	2418920	2418925		0.104790
NC_000913	2418925	2418930		0.122344
NC_000913	2418930	2418935		0.118823
NC_000913	2418935	2418940		0.141171
NC_000913	2418940	2418945		0.121273
NC_000913	2418945	2418950		0.154965
NC_000913	2418950	2418955		0.158083
NC_000913	2418955	2418960		0.170294
NC_000913	2418960	2418965		0.197230
NC_000913	2418965	2418970		0.204992
NC_000913	2418970	2418975		0.227622
NC_000913	2418975	2418980		0.242781
NC_000913	2418980	2418985		0.266772
NC_000913	2418985	2418990		0.163284
NC_000913	2418990	2418995		0.154418
NC_000913	2418995	2419000		0.181025
NC_000913	2419000	2419005		0.076784
NC_000913	2419005	2419010		0.064086
NC_000913	2419010	2419015		0.055820
NC_000913	2419015	2419020		0.057157
NC_000913	2419020	2419025		0.048422
NC_000913	2419025	2419030		0.050189
NC_000913	2419030	2419035		0.048141
NC_000913	2419035	2419040		0.073462
NC_000913	2419040	2419045		0.172189
NC_000913	2419045	2419050		0.234503
NC_000913	2419050	2419055		0.338898
NC_000913	2419055	2419060		0.157987
NC_000913	2419060	2419065		0.158587
NC_000913	2419065	2419070		0.203256
NC_000913	2419070	2419075		0.170959
NC_000913	2419075	2419080		0.158395
NC_000913	2419080	2419085		0.151318
NC_000913	2419085	2419090		0.137035
NC_000913	2419090	2419095		0.113154
NC_000913	2419095	2419100		0.106221
NC_000913	2419100	2419105		0.118825
NC_000913	2419105	2419110		0.165370
NC_000913	2419110	2419115		0.208874
NC_000913	2419115	2419120		0.247573
NC_000913	2419120	2419125		0.138824
NC_000913	2419125	2419130		0.250723
NC_000913	2419130	2419135		0.585203
NC_000913	2419135	2419140		0.437773
NC_000913	2419140	2419145		0.305369
NC_000913	2419145	2419150		0.366585
NC_000913	2419150	2419155		0.267252
NC_000913	2419155	2419160		0.323241
NC_000913	2419160	2419165		0.350443
NC_000913	2419165	2419170		0.225511
NC_000913	2419170	2419175		0.206661
NC_000913	2419175	2419180		0.230859
NC_000913	2419180	2419185		0.227011
NC_000913	2419185	2419190		0.168961
NC_000913	2419190	2419195		0.174578
NC_000913	2419195	2419200		0.162366
NC_000913	2419200	2419205		0.138204
NC_000913	2419205	2419210		0.138678
NC_000913	2419210	2419215		0.124255
NC_000913	2419215	2419220		0.125670
NC_000913	2419220	2419225		0.090450
NC_000913	2419225	2419230		0.079133
NC_000913	2419230	2419235		0.072589
NC_000913	2419235	2419240		0.080584
NC_000913	2419240	2419245		0.151539
NC_000913	2419245	2419250		0.210973
NC_000913	2419250	2419255		0.211531
NC_000913	2419255	2419260		0.222815
NC_000913	2419260	2419265		0.556608
NC_000913	2419265	2419270		0.895367
NC_000913	2419270	2419275		1.055387
NC_000913	2419275	2419280		1.336442
NC_000913	2419280	2419285		1.345555
NC_000913	2419285	2419290		1.465318
NC_000913	2419290	2419295		1.272690
NC_000913	2419295	2419300		1.040350
NC_000913	2419300	2419305		0.962661
NC_000913	2419305	2419310		1.116077
NC_000913	2419310	2419315		0.821208
NC_000913	2419315	2419320		0.780336
NC_000913	2419320	2419325		0.939236
NC_000913	2419325	2419330		0.842317
NC_000913	2419330	2419335		0.645421
NC_000913	2419335	2419340		0.580317
NC_000913	2419340	2419345		0.501797
NC_000913	2419345	2419350		0.535025
NC_000913	2419350	2419355		0.442200
NC_000913	2419355	2419360		0.382196
NC_000913	2419360	2419365		0.371833
NC_000913	2419365	2419370		0.218063
NC_000913	2419370	2419375		0.166759
NC_000913	2419375	2419380		0.163240
NC_000913	2419380	2419385		0.157202
NC_000913	2419385	2419390		0.186500
NC_000913	2419390	2419395		0.248048
NC_000913	2419395	2419400		0.262571
NC_000913	2419400	2419405		0.237848
NC_000913	2419405	2419410		0.221385
NC_000913	2419410	2419415		0.338306
NC_000913	2419415	2419420		0.409734
NC_000913	2419420	2419425		0.505707
NC_000913	2419425	2419430		0.402374
NC_000913	2419430	2419435		0.336952
NC_000913	2419435	2419440		0.296991
NC_000913	2419440	2419445		0.102745
NC_000913	2419445	2419450		0.140902
NC_000913	2419450	2419455		0.134949
NC_000913	2419455	2419460		0.144743
NC_000913	2419460	2419465		0.179532
NC_000913	2419465	2419470		0.144185
NC_000913	2419470	2419475		0.211836
NC_000913	2419475	2419480		0.251416
NC_000913	2419480	2419485		0.313455
NC_000913	2419485	2419490		0.284141
NC_000913	2419490	2419495		0.361939
NC_000913	2419495	2419500		0.311133
NC_000913	2419500	2419505		0.282203
NC_000913	2419505	2419510		0.246947
NC_000913	2419510	2419515		0.201405
NC_000913	2419515	2419520		0.216562
NC_000913	2419520	2419525		0.200022
NC_000913	2419525	2419530		0.261323
NC_000913	2419530	2419535		0.231333
NC_000913	2419535	2419540		0.308314
NC_000913	2419540	2419545		0.385374
NC_000913	2419545	2419550		0.418565
NC_000913	2419550	2419555		0.377186
NC_000913	2419555	2419560		0.186272
NC_000913	2419560	2419565		0.150142
NC_000913	2419565	2419570		0.143460
NC_000913	2419570	2419575		0.180217
NC_000913	2419575	2419580		0.202753
NC_000913	2419580	2419585		0.237288
NC_000913	2419585	2419590		0.480476
NC_000913	2419590	2419595		0.573598
NC_000913	2419595	2419600		0.864320
NC_000913	2419600	2419605		0.624134
NC_000913	2419605	2419610		0.706492
NC_000913	2419610	2419615		0.448292
NC_000913	2419615	2419620		0.400336
NC_000913	2419620	2419625		0.250676
NC_000913	2419625	2419630		0.213428
NC_000913	2419630	2419635		0.175606
NC_000913	2419635	2419640		0.156710
NC_000913	2419640	2419645		0.153927
NC_000913	2419645	2419650		0.223784
NC_000913	2419650	2419655		0.194494
NC_000913	2419655	2419660		0.263410
NC_000913	2419660	2419665		0.316279
NC_000913	2419665	2419670		0.335634
NC_000913	2419670	2419675		0.508934
NC_000913	2419675	2419680		0.495141
NC_000913	2419680	2419685		0.508931
NC_000913	2419685	2419690		0.473951
NC_000913	2419690	2419695		0.373478
NC_000913	2419695	2419700		0.304458
NC_000913	2419700	2419705		0.292064
NC_000913	2419705	2419710		0.274011
NC_000913	2419710	2419715		0.266275
NC_000913	2419715	2419720		0.190927
NC_000913	2419720	2419725		0.109295
NC_000913	2419725	2419730		0.091514
NC_000913	2419730	2419735		0.044859
NC_000913	2419735	2419740		0.037561
NC_000913	2419740	2419745		0.039190
NC_000913	2419745	2419750		0.049675
NC_000913	2419750	2419755		0.043736
NC_000913	2419755	2419760		0.059282
NC_000913	2419760	2419765		0.048855
NC_000913	2419765	2419770		0.028682
NC_000913	2419770	2419775		0.043086
NC_000913	2419775	2419780		0.054028
NC_000913	2419780	2419785		0.064060
NC_000913	2419785	2419790		0.125209
NC_000913	2419790	2419795		0.199433
NC_000913	2419795	2419800		0.215828
NC_000913	2419800	2419805		0.213775
NC_000913	2419805	2419810		0.222649
NC_000913	2419810	2419815		0.236392
NC_000913	2419815	2419820		0.240107
NC_000913	2419820	2419825		0.261906
NC_000913	2419825	2419830		0.305678
NC_000913	2419830	2419835		0.326404
NC_000913	2419835	2419840		0.345043
NC_000913	2419840	2419845		0.525573
NC_000913	2419845	2419850		0.428199
NC_000913	2419850	2419855		0.548395
NC_000913	2419855	2419860		0.421802
NC_000913	2419860	2419865		0.355862
NC_000913	2419865	2419870		0.265959
NC_000913	2419870	2419875		0.265121
NC_000913	2419875	2419880		0.247310
NC_000913	2419880	2419885		0.195276
NC_000913	2419885	2419890		0.184958
NC_000913	2419890	2419895		0.167388
NC_000913	2419895	2419900		0.153929
NC_000913	2419900	2419905		0.132354
NC_000913	2419905	2419910		0.103241
NC_000913	2419910	2419915		0.078341
NC_000913	2419915	2419920		0.079458
NC_000913	2419920	2419925		0.069289
NC_000913	2419925	2419930		0.074334
NC_000913	2419930	2419935		0.074959
NC_000913	2419935	2419940		0.094255
NC_000913	2419940	2419945		0.086603
NC_000913	2419945	2419950		0.104538
NC_000913	2419950	2419955		0.168538
NC_000913	2419955	2419960		0.206504
NC_000913	2419960	2419965		0.139059
NC_000913	2419965	2419970		0.157008
NC_000913	2419970	2419975		0.274915
NC_000913	2419975	2419980		0.639350
NC_000913	2419980	2419985		0.693176
NC_000913	2419985	2419990		0.555246
NC_000913	2419990	2419995		0.646232
NC_000913	2419995	2420000		0.658139
NC_000913	2420000	2420005		0.642709
NC_000913	2420005	2420010		0.770063
NC_000913	2420010	2420015		0.663074
NC_000913	2420015	2420020		0.496361
NC_000913	2420020	2420025		0.449475
NC_000913	2420025	2420030		0.465348
NC_000913	2420030	2420035		0.302670
NC_000913	2420035	2420040		0.195237
NC_000913	2420040	2420045		0.163832
NC_000913	2420045	2420050		0.161822
NC_000913	2420050	2420055		0.138021
NC_000913	2420055	2420060		0.146163
NC_000913	2420060	2420065		0.165831
NC_000913	2420065	2420070		0.161466
NC_000913	2420070	2420075		0.163456
NC_000913	2420075	2420080		0.171723
NC_000913	2420080	2420085		0.172573
NC_000913	2420085	2420090		0.136061
NC_000913	2420090	2420095		0.174522
NC_000913	2420095	2420100		0.161296
NC_000913	2420100	2420105		0.190042
NC_000913	2420105	2420110		0.180695
NC_000913	2420110	2420115		0.222489
NC_000913	2420115	2420120		0.276063
NC_000913	2420120	2420125		0.178612
NC_000913	2420125	2420130		0.197060
NC_000913	2420130	2420135		0.204594
NC_000913	2420135	2420140		0.184788
NC_000913	2420140	2420145		0.173370
NC_000913	2420145	2420150		0.141509
NC_000913	2420150	2420155		0.155021
NC_000913	2420155	2420160		0.188613
NC_000913	2420160	2420165		0.213877
NC_000913	2420165	2420170		0.224237
NC_000913	2420170	2420175		0.251968
NC_000913	2420175	2420180		0.208272
NC_000913	2420180	2420185		0.219898
NC_000913	2420185	2420190		0.239444
NC_000913	2420190	2420195		0.203778
NC_000913	2420195	2420200		0.193833
NC_000913	2420200	2420205		0.072322
NC_000913	2420205	2420210		0.093049
NC_000913	2420210	2420215		0.062792
NC_000913	2420215	2420220		0.054953
NC_000913	2420220	2420225		0.055894
NC_000913	2420225	2420230		0.045725
NC_000913	2420230	2420235		0.042814
NC_000913	2420235	2420240		0.035073
NC_000913	2420240	2420245		0.041176
NC_000913	2420245	2420250		0.083221
NC_000913	2420250	2420255		0.212232
NC_000913	2420255	2420260		0.220287
NC_000913	2420260	2420265		0.285749
NC_000913	2420265	2420270		0.280479
NC_000913	2420270	2420275		0.372813
NC_000913	2420275	2420280		0.285178
NC_000913	2420280	2420285		0.226964
NC_000913	2420285	2420290		0.415447
NC_000913	2420290	2420295		0.434731
NC_000913	2420295	2420300		0.491309
NC_000913	2420300	2420305		0.325781
NC_000913	2420305	2420310		0.126799
NC_000913	2420310	2420315		0.141198
NC_000913	2420315	2420320		0.111476
NC_000913	2420320	2420325		0.097916
NC_000913	2420325	2420330		0.078483
NC_000913	2420330	2420335		0.066398
NC_000913	2420335	2420340		0.071637
NC_000913	2420340	2420345		0.069453
NC_000913	2420345	2420350		0.049666
NC_000913	2420350	2420355		0.083457
NC_000913	2420355	2420360		0.116008
NC_000913	2420360	2420365		0.150544
NC_000913	2420365	2420370		0.160237
NC_000913	2420370	2420375		0.130290
NC_000913	2420375	2420380		0.263598
NC_000913	2420380	2420385		0.165109
NC_000913	2420385	2420390		0.073619
NC_000913	2420390	2420395		0.057254
NC_000913	2420395	2420400		0.077492
NC_000913	2420400	2420405		0.065231
NC_000913	2420405	2420410		0.069233
NC_000913	2420410	2420415		0.064236
NC_000913	2420415	2420420		0.065628
NC_000913	2420420	2420425		0.070257
NC_000913	2420425	2420430		0.072340
NC_000913	2420430	2420435		0.263458
NC_000913	2420435	2420440		0.210637
NC_000913	2420440	2420445		0.302532
NC_000913	2420445	2420450		0.287256
NC_000913	2420450	2420455		0.286200
NC_000913	2420455	2420460		0.178415
NC_000913	2420460	2420465		0.238384
NC_000913	2420465	2420470		0.290111
NC_000913	2420470	2420475		0.437377
NC_000913	2420475	2420480		0.447912
NC_000913	2420480	2420485		0.455602
NC_000913	2420485	2420490		0.801504
NC_000913	2420490	2420495		1.185986
NC_000913	2420495	2420500		1.074436
NC_000913	2420500	2420505		0.925656
NC_000913	2420505	2420510		0.903931
NC_000913	2420510	2420515		0.771495
NC_000913	2420515	2420520		0.668320
NC_000913	2420520	2420525		0.683486
NC_000913	2420525	2420530		0.677817
NC_000913	2420530	2420535		0.745561
NC_000913	2420535	2420540		0.521064
NC_000913	2420540	2420545		0.439022
NC_000913	2420545	2420550		0.287246
NC_000913	2420550	2420555		0.236848
NC_000913	2420555	2420560		0.244469
NC_000913	2420560	2420565		0.254059
NC_000913	2420565	2420570		0.277902
NC_000913	2420570	2420575		0.299995
NC_000913	2420575	2420580		0.325147
NC_000913	2420580	2420585		0.331052
NC_000913	2420585	2420590		0.388144
NC_000913	2420590	2420595		0.349796
NC_000913	2420595	2420600		0.658517
NC_000913	2420600	2420605		1.006296
NC_000913	2420605	2420610		0.856644
NC_000913	2420610	2420615		0.509468
NC_000913	2420615	2420620		0.394685
NC_000913	2420620	2420625		0.301858
NC_000913	2420625	2420630		0.257078
NC_000913	2420630	2420635		0.327441
NC_000913	2420635	2420640		0.242092
NC_000913	2420640	2420645		0.299940
NC_000913	2420645	2420650		0.325294
NC_000913	2420650	2420655		0.340577
NC_000913	2420655	2420660		0.350207
NC_000913	2420660	2420665		0.296115
NC_000913	2420665	2420670		0.299200
NC_000913	2420670	2420675		0.370236
NC_000913	2420675	2420680		0.368493
NC_000913	2420680	2420685		0.295785
NC_000913	2420685	2420690		0.354341
NC_000913	2420690	2420695		0.310877
NC_000913	2420695	2420700		0.272217
NC_000913	2420700	2420705		0.278312
NC_000913	2420705	2420710		0.282346
NC_000913	2420710	2420715		0.377848
NC_000913	2420715	2420720		0.394188
NC_000913	2420720	2420725		0.435219
NC_000913	2420725	2420730		0.382345
NC_000913	2420730	2420735		0.527223
NC_000913	2420735	2420740		0.581265
NC_000913	2420740	2420745		0.648562
NC_000913	2420745	2420750		0.647019
NC_000913	2420750	2420755		0.673036
NC_000913	2420755	2420760		0.750423
NC_000913	2420760	2420765		0.841684
NC_000913	2420765	2420770		0.859653
NC_000913	2420770	2420775		1.028842
NC_000913	2420775	2420780		1.048999
NC_000913	2420780	2420785		1.026530
NC_000913	2420785	2420790		0.742490
NC_000913	2420790	2420795		0.445162
NC_000913	2420795	2420800		0.430731
NC_000913	2420800	2420805		0.275149
NC_000913	2420805	2420810		0.288037
NC_000913	2420810	2420815		0.254404
NC_000913	2420815	2420820		0.246328
NC_000913	2420820	2420825		0.312118
NC_000913	2420825	2420830		0.370223
NC_000913	2420830	2420835		0.568246
NC_000913	2420835	2420840		0.672300
NC_000913	2420840	2420845		0.678610
NC_000913	2420845	2420850		0.634189
NC_000913	2420850	2420855		1.092981
NC_000913	2420855	2420860		1.227711
NC_000913	2420860	2420865		1.200640
NC_000913	2420865	2420870		1.227339
NC_000913	2420870	2420875		1.135898
NC_000913	2420875	2420880		1.092684
NC_000913	2420880	2420885		0.884830
NC_000913	2420885	2420890		0.640824
NC_000913	2420890	2420895		0.488942
NC_000913	2420895	2420900		0.418481
NC_000913	2420900	2420905		0.427819
NC_000913	2420905	2420910		0.424567
NC_000913	2420910	2420915		0.494110
NC_000913	2420915	2420920		0.445549
NC_000913	2420920	2420925		0.429569
NC_000913	2420925	2420930		0.416244
NC_000913	2420930	2420935		0.293254
NC_000913	2420935	2420940		0.317527
NC_000913	2420940	2420945		0.323608
NC_000913	2420945	2420950		0.346690
NC_000913	2420950	2420955		0.335252
NC_000913	2420955	2420960		0.344784
NC_000913	2420960	2420965		0.412597
NC_000913	2420965	2420970		0.392410
NC_000913	2420970	2420975		0.547568
NC_000913	2420975	2420980		0.896940
NC_000913	2420980	2420985		0.590234
NC_000913	2420985	2420990		0.573371
NC_000913	2420990	2420995		0.574592
NC_000913	2420995	2421000		0.461710
NC_000913	2421000	2421005		0.426028
NC_000913	2421005	2421010		0.578850
NC_000913	2421010	2421015		0.525922
NC_000913	2421015	2421020		0.658238
NC_000913	2421020	2421025		0.788068
NC_000913	2421025	2421030		0.631295
NC_000913	2421030	2421035		0.611049
NC_000913	2421035	2421040		0.523637
NC_000913	2421040	2421045		0.448290
NC_000913	2421045	2421050		0.273540
NC_000913	2421050	2421055		0.311069
NC_000913	2421055	2421060		0.198020
NC_000913	2421060	2421065		0.141581
NC_000913	2421065	2421070		0.135412
NC_000913	2421070	2421075		0.127580
NC_000913	2421075	2421080		0.112002
NC_000913	2421080	2421085		0.086281
NC_000913	2421085	2421090		0.090855
NC_000913	2421090	2421095		0.131689
NC_000913	2421095	2421100		0.118355
NC_000913	2421100	2421105		0.147059
NC_000913	2421105	2421110		0.149195
NC_000913	2421110	2421115		0.312932
NC_000913	2421115	2421120		0.251422
NC_000913	2421120	2421125		0.294396
NC_000913	2421125	2421130		0.281909
NC_000913	2421130	2421135		0.238949
NC_000913	2421135	2421140		0.233312
NC_000913	2421140	2421145		0.257566
NC_000913	2421145	2421150		0.260564
NC_000913	2421150	2421155		0.325914
NC_000913	2421155	2421160		0.507754
NC_000913	2421160	2421165		0.544131
NC_000913	2421165	2421170		0.716309
NC_000913	2421170	2421175		0.540522
NC_000913	2421175	2421180		0.432985
NC_000913	2421180	2421185		0.321974
NC_000913	2421185	2421190		0.263302
NC_000913	2421190	2421195		0.281024
NC_000913	2421195	2421200		0.161453
NC_000913	2421200	2421205		0.110615
NC_000913	2421205	2421210		0.075297
NC_000913	2421210	2421215		0.066584
NC_000913	2421215	2421220		0.064579
NC_000913	2421220	2421225		0.059669
NC_000913	2421225	2421230		0.064147
NC_000913	2421230	2421235		0.051137
NC_000913	2421235	2421240		0.054953
NC_000913	2421240	2421245		0.044809
NC_000913	2421245	2421250		0.051566
NC_000913	2421250	2421255		0.038863
NC_000913	2421255	2421260		0.021920
NC_000913	2421260	2421265		0.024694
NC_000913	2421265	2421270		0.024930
NC_000913	2421270	2421275		0.013808
NC_000913	2421275	2421280		0.011922
NC_000913	2421280	2421285		0.014189
NC_000913	2421285	2421290		0.009989
NC_000913	2421290	2421295		0.008317
NC_000913	2421295	2421300		0.007235
NC_000913	2421300	2421305		0.006492
NC_000913	2421305	2421310		0.004573
NC_000913	2421310	2421315		0.003374
NC_000913	2421315	2421320		0.002631
NC_000913	2421320	2421325		0.002271
NC_000913	2421325	2421330		0.001849
NC_000913	2421330	2421335		0.001677
NC_000913	2421335	2421340		0.001632
NC_000913	2421340	2421345		0.002073
NC_000913	2421345	2421350		0.002792
NC_000913	2421350	2421355		0.012660
NC_000913	2421355	2421360		0.011622
NC_000913	2421360	2421365		0.010741
NC_000913	2421365	2421370		0.011013
NC_000913	2421370	2421375		0.012466
NC_000913	2421375	2421380		0.015172
NC_000913	2421380	2421385		0.017971
NC_000913	2421385	2421390		0.046784
NC_000913	2421390	2421395		0.050145
NC_000913	2421395	2421400		0.026882
NC_000913	2421400	2421405		0.035065
NC_000913	2421405	2421410		0.063254
NC_000913	2421410	2421415		0.059782
NC_000913	2421415	2421420		0.043088
NC_000913	2421420	2421425		0.081068
NC_000913	2421425	2421430		0.047486
NC_000913	2421430	2421435		0.059775
NC_000913	2421435	2421440		0.122645
NC_000913	2421440	2421445		0.198056
NC_000913	2421445	2421450		0.153799
NC_000913	2421450	2421455		0.106643
NC_000913	2421455	2421460		0.184987
NC_000913	2421460	2421465		0.157547
NC_000913	2421465	2421470		0.159181
NC_000913	2421470	2421475		0.177139
NC_000913	2421475	2421480		0.290961
NC_000913	2421480	2421485		0.244321
NC_000913	2421485	2421490		0.241015
NC_000913	2421490	2421495		0.314423
NC_000913	2421495	2421500		0.297902
NC_000913	2421500	2421505		0.338258
NC_000913	2421505	2421510		0.366897
NC_000913	2421510	2421515		0.474010
NC_000913	2421515	2421520		0.391906
NC_000913	2421520	2421525		0.441597
NC_000913	2421525	2421530		0.631113
NC_000913	2421530	2421535		0.730535
NC_000913	2421535	2421540		0.794403
NC_000913	2421540	2421545		0.788097
NC_000913	2421545	2421550		0.841023
NC_000913	2421550	2421555		1.059516
NC_000913	2421555	2421560		1.290310
NC_000913	2421560	2421565		1.488647
NC_000913	2421565	2421570		1.519237
NC_000913	2421570	2421575		1.699642
NC_000913	2421575	2421580		1.462144
NC_000913	2421580	2421585		1.149421
NC_000913	2421585	2421590		0.739431
NC_000913	2421590	2421595		0.705469
NC_000913	2421595	2421600		0.877070
NC_000913	2421600	2421605		0.905730
NC_000913	2421605	2421610		0.928778
NC_000913	2421610	2421615		0.533327
NC_000913	2421615	2421620		0.600636
NC_000913	2421620	2421625		0.518504
NC_000913	2421625	2421630		0.307119
NC_000913	2421630	2421635		0.250230
NC_000913	2421635	2421640		0.192712
NC_000913	2421640	2421645		0.193256
NC_000913	2421645	2421650		0.182645
NC_000913	2421650	2421655		0.170363
NC_000913	2421655	2421660		0.161398
NC_000913	2421660	2421665		0.139070
NC_000913	2421665	2421670		0.216224
NC_000913	2421670	2421675		0.169148
NC_000913	2421675	2421680		0.192261
NC_000913	2421680	2421685		0.148380
NC_000913	2421685	2421690		0.051079
NC_000913	2421690	2421695		0.036548
NC_000913	2421695	2421700		0.115262
NC_000913	2421700	2421705		0.127228
NC_000913	2421705	2421710		0.124929
NC_000913	2421710	2421715		0.103794
NC_000913	2421715	2421720		0.051007
NC_000913	2421720	2421725		0.059503
NC_000913	2421725	2421730		0.053365
NC_000913	2421730	2421735		0.073844
NC_000913	2421735	2421740		0.139252
NC_000913	2421740	2421745		0.241131
NC_000913	2421745	2421750		0.222524
NC_000913	2421750	2421755		0.275160
NC_000913	2421755	2421760		0.119151
NC_000913	2421760	2421765		0.100766
NC_000913	2421765	2421770		0.103662
NC_000913	2421770	2421775		0.158399
NC_000913	2421775	2421780		0.157506
NC_000913	2421780	2421785		0.142595
NC_000913	2421785	2421790		0.298072
NC_000913	2421790	2421795		0.374435
NC_000913	2421795	2421800		0.473373
NC_000913	2421800	2421805		0.529561
NC_000913	2421805	2421810		0.669913
NC_000913	2421810	2421815		0.761614
NC_000913	2421815	2421820		0.989734
NC_000913	2421820	2421825		1.110888
NC_000913	2421825	2421830		1.058262
NC_000913	2421830	2421835		0.982239
NC_000913	2421835	2421840		0.943720
NC_000913	2421840	2421845		1.043478
NC_000913	2421845	2421850		1.190070
NC_000913	2421850	2421855		1.063997
NC_000913	2421855	2421860		1.038843
NC_000913	2421860	2421865		0.918357
NC_000913	2421865	2421870		1.230240
NC_000913	2421870	2421875		0.974627
NC_000913	2421875	2421880		0.840613
NC_000913	2421880	2421885		0.613587
NC_000913	2421885	2421890		0.546040
NC_000913	2421890	2421895		0.384134
NC_000913	2421895	2421900		0.295027
NC_000913	2421900	2421905		0.120189
NC_000913	2421905	2421910		0.148009
NC_000913	2421910	2421915		0.178872
NC_000913	2421915	2421920		0.138551
NC_000913	2421920	2421925		0.162043
NC_000913	2421925	2421930		0.213302
NC_000913	2421930	2421935		0.305965
NC_000913	2421935	2421940		0.296183
NC_000913	2421940	2421945		0.235343
NC_000913	2421945	2421950		0.241235
NC_000913	2421950	2421955		0.250799
NC_000913	2421955	2421960		0.254852
NC_000913	2421960	2421965		0.272914
NC_000913	2421965	2421970		0.318736
NC_000913	2421970	2421975		0.424217
NC_000913	2421975	2421980		0.535667
NC_000913	2421980	2421985		0.551270
NC_000913	2421985	2421990		0.668430
NC_000913	2421990	2421995		0.668662
NC_000913	2421995	2422000		0.931226
NC_000913	2422000	2422005		0.918169
NC_000913	2422005	2422010		0.742455
NC_000913	2422010	2422015		0.408035
NC_000913	2422015	2422020		0.359996
NC_000913	2422020	2422025		0.307608
NC_000913	2422025	2422030		0.263105
NC_000913	2422030	2422035		0.249883
NC_000913	2422035	2422040		0.384621
NC_000913	2422040	2422045		0.370258
NC_000913	2422045	2422050		0.391139
NC_000913	2422050	2422055		0.539492
NC_000913	2422055	2422060		0.600386
NC_000913	2422060	2422065		0.854908
NC_000913	2422065	2422070		0.862300
NC_000913	2422070	2422075		0.717575
NC_000913	2422075	2422080		0.720421
NC_000913	2422080	2422085		0.678996
NC_000913	2422085	2422090		0.584517
NC_000913	2422090	2422095		0.580541
NC_000913	2422095	2422100		0.540779
NC_000913	2422100	2422105		0.541267
NC_000913	2422105	2422110		0.691592
NC_000913	2422110	2422115		0.788790
NC_000913	2422115	2422120		0.784231
NC_000913	2422120	2422125		0.772908
NC_000913	2422125	2422130		0.746826
NC_000913	2422130	2422135		0.659733
NC_000913	2422135	2422140		0.602350
NC_000913	2422140	2422145		0.505542
NC_000913	2422145	2422150		0.463839
NC_000913	2422150	2422155		0.582351
NC_000913	2422155	2422160		0.559169
NC_000913	2422160	2422165		0.557038
NC_000913	2422165	2422170		0.657408
NC_000913	2422170	2422175		0.760470
NC_000913	2422175	2422180		0.747274
NC_000913	2422180	2422185		0.828771
NC_000913	2422185	2422190		0.776669
NC_000913	2422190	2422195		0.706695
NC_000913	2422195	2422200		0.706660
NC_000913	2422200	2422205		0.645781
NC_000913	2422205	2422210		0.776518
NC_000913	2422210	2422215		0.797634
NC_000913	2422215	2422220		0.888067
NC_000913	2422220	2422225		0.947969
NC_000913	2422225	2422230		0.915833
NC_000913	2422230	2422235		0.876444
NC_000913	2422235	2422240		0.850520
NC_000913	2422240	2422245		0.813562
NC_000913	2422245	2422250		0.817979
NC_000913	2422250	2422255		0.718863
NC_000913	2422255	2422260		0.797896
NC_000913	2422260	2422265		0.752808
NC_000913	2422265	2422270		0.763722
NC_000913	2422270	2422275		0.755569
NC_000913	2422275	2422280		0.568741
NC_000913	2422280	2422285		0.513062
NC_000913	2422285	2422290		0.533166
NC_000913	2422290	2422295		0.636661
NC_000913	2422295	2422300		0.650654
NC_000913	2422300	2422305		0.499763
NC_000913	2422305	2422310		0.494439
NC_000913	2422310	2422315		0.664920
NC_000913	2422315	2422320		1.082431
NC_000913	2422320	2422325		0.651069
NC_000913	2422325	2422330		0.576068
NC_000913	2422330	2422335		0.529453
NC_000913	2422335	2422340		0.289286
NC_000913	2422340	2422345		0.261553
NC_000913	2422345	2422350		0.254005
NC_000913	2422350	2422355		0.301728
NC_000913	2422355	2422360		0.341000
NC_000913	2422360	2422365		0.330907
NC_000913	2422365	2422370		0.441833
NC_000913	2422370	2422375		0.512951
NC_000913	2422375	2422380		0.268260
NC_000913	2422380	2422385		0.237229
NC_000913	2422385	2422390		0.253689
NC_000913	2422390	2422395		0.206067
NC_000913	2422395	2422400		0.173903
NC_000913	2422400	2422405		0.177449
NC_000913	2422405	2422410		0.249431
NC_000913	2422410	2422415		0.326100
NC_000913	2422415	2422420		0.445207
NC_000913	2422420	2422425		0.481984
NC_000913	2422425	2422430		0.404568
NC_000913	2422430	2422435		0.401551
NC_000913	2422435	2422440		0.353967
NC_000913	2422440	2422445		0.337430
NC_000913	2422445	2422450		0.283386
NC_000913	2422450	2422455		0.388708
NC_000913	2422455	2422460		0.434281
NC_000913	2422460	2422465		0.412410
NC_000913	2422465	2422470		0.435579
NC_000913	2422470	2422475		0.545101
NC_000913	2422475	2422480		0.636121
NC_000913	2422480	2422485		0.579895
NC_000913	2422485	2422490		0.568185
NC_000913	2422490	2422495		0.499112
NC_000913	2422495	2422500		0.612733
NC_000913	2422500	2422505		0.629113
NC_000913	2422505	2422510		0.527530
NC_000913	2422510	2422515		0.484234
NC_000913	2422515	2422520		0.753132
NC_000913	2422520	2422525		0.798888
NC_000913	2422525	2422530		0.755827
NC_000913	2422530	2422535		0.916940
NC_000913	2422535	2422540		1.112155
NC_000913	2422540	2422545		1.322334
NC_000913	2422545	2422550		1.498126
NC_000913	2422550	2422555		1.467195
NC_000913	2422555	2422560		1.589323
NC_000913	2422560	2422565		1.111443
NC_000913	2422565	2422570		0.973491
NC_000913	2422570	2422575		0.893078
NC_000913	2422575	2422580		0.847629
NC_000913	2422580	2422585		0.893583
NC_000913	2422585	2422590		0.926442
NC_000913	2422590	2422595		0.985233
NC_000913	2422595	2422600		0.765174
NC_000913	2422600	2422605		1.166581
NC_000913	2422605	2422610		0.998772
NC_000913	2422610	2422615		0.911511
NC_000913	2422615	2422620		0.903654
NC_000913	2422620	2422625		0.720872
NC_000913	2422625	2422630		0.767862
NC_000913	2422630	2422635		0.788439
NC_000913	2422635	2422640		0.752995
NC_000913	2422640	2422645		0.618034
NC_000913	2422645	2422650		0.861978
NC_000913	2422650	2422655		0.949084
NC_000913	2422655	2422660		1.059562
NC_000913	2422660	2422665		1.000285
NC_000913	2422665	2422670		0.862209
NC_000913	2422670	2422675		0.978841
```
